## Supplemental Code for "ANDES: a novel best-match approach for enhancing gene set analysis in embedding spaces": hsa_experimental_eval_BP_propagated.gmt (part 4 of 4)

```
GO:0044871	negative regulation by host of viral glycoprotein metabolic process (2)	5806	325
GO:0030853	negative regulation of granulocyte differentiation (3)	714	5914	9370
GO:0045650	negative regulation of macrophage differentiation (2)	714	9370
GO:0045649	regulation of macrophage differentiation (9)	146433	1435	3976	841	5196	9370	8737	8772	714
GO:0007597	blood coagulation, intrinsic pathway (1)	350
GO:0033622	integrin activation (6)	1307	6387	83706	10979	2335	6376
GO:0007369	gastrulation (40)	3685	1303	4318	3678	3689	4324	27031	3690	4838	3910	1954	3909	6657	5460	64321	3624	652	1301	79923	83595	2335	4313	3676	1284	3673	3914	4317	4323	3688	7448	1291	3675	1294	3912	8516	3691	1295	8091	3693	3679
GO:0001704	formation of primary germ layer (38)	3685	1303	4318	3678	3689	4324	3690	4838	3910	3909	6657	5460	64321	3624	652	1301	79923	83595	2335	4313	3676	1284	3673	3914	4317	4323	3688	7448	1291	3675	1294	3912	8516	3691	1295	8091	3693	3679
GO:0007492	endoderm development (31)	3685	1303	4318	3678	3689	4324	4838	3910	3909	6657	5460	64321	3624	1301	79923	83595	2335	4313	3676	1284	3914	4317	4323	7448	1291	1294	3912	1295	8091	3693	3679
GO:0001706	endoderm formation (31)	3685	1303	4318	3678	3689	4324	4838	3910	3909	6657	5460	64321	3624	1301	79923	83595	2335	4313	3676	1284	3914	4317	4323	7448	1291	1294	3912	1295	8091	3693	3679
GO:0035987	endodermal cell differentiation (29)	3685	1303	4318	3678	3689	4324	4838	3910	3909	6657	5460	3624	1301	79923	2335	4313	3676	1284	3914	4317	4323	7448	1291	1294	3912	1295	8091	3693	3679
GO:1901166	neural crest cell migration involved in autonomic nervous system development (1)	2335
GO:0001755	neural crest cell migration (4)	4902	2335	23603	2668
GO:0048483	autonomic nervous system development (2)	2335	8929
GO:1904237	positive regulation of substrate-dependent cell migration, cell attachment to substrate (1)	2335
GO:1904235	regulation of substrate-dependent cell migration, cell attachment to substrate (1)	2335
GO:2001202	negative regulation of transforming growth factor-beta secretion (2)	2335	10859
GO:2001201	regulation of transforming growth factor-beta secretion (2)	2335	10859
GO:0006094	gluconeogenesis (4)	2203	5105	5950	2538
GO:0046364	monosaccharide biosynthetic process (7)	5950	2539	2203	51363	2538	6652	5105
GO:0019319	hexose biosynthetic process (6)	5950	2203	51363	6652	2538	5105
GO:0010669	epithelial structure maintenance (11)	5950	64081	143689	90070	153443	4583	11171	56667	64127	1525	4585
GO:0030277	maintenance of gastrointestinal epithelium (8)	5950	64081	153443	4583	11171	56667	64127	4585
GO:0001562	response to protozoan (2)	5196	1667
GO:0042832	defense response to protozoan (2)	5196	1667
GO:0045346	regulation of MHC class II biosynthetic process (6)	6879	7494	566	5196	3586	23411
GO:0045347	negative regulation of MHC class II biosynthetic process (3)	6879	5196	3586
GO:0045651	positive regulation of macrophage differentiation (7)	146433	1435	3976	841	5196	8737	8772
GO:0045653	negative regulation of megakaryocyte differentiation (3)	5196	3276	121504
GO:1901509	regulation of endothelial tube morphogenesis (5)	3627	27086	2246	3687	81792
GO:0006826	iron ion transport (17)	387849	30061	1213	7036	6556	392	22853	55652	4891	9843	4241	10058	64116	23516	28982	7037	1785
GO:0010637	negative regulation of mitochondrial fusion (8)	79594	10075	664	6570	57143	10493	115209	7037
GO:0030890	positive regulation of B cell proliferation (18)	1880	3071	10451	952	10673	6280	5788	4773	54106	975	972	596	3558	59067	51293	7037	115352	4282
GO:0033572	transferrin transport (7)	7037	1213	7036	392	22853	387849	1785
GO:0034756	regulation of iron ion transport (5)	3077	7018	2152	567	23479
GO:0010039	response to iron ion (13)	7036	3077	48	57817	4891	6622	7018	2152	596	7020	2395	3091	567
GO:0071281	cellular response to iron ion (6)	7036	3077	7018	2152	7020	567
GO:0009620	response to fungus (14)	3273	26525	4057	64581	1669	2597	122665	245928	5919	6283	84659	60343	245909	3084
GO:0019732	antifungal humoral response (5)	26525	4057	1669	5919	60343
GO:0050832	defense response to fungus (13)	3273	26525	4057	1669	2597	122665	245928	5919	6283	84659	60343	245909	3084
GO:0032780	negative regulation of ATPase activity (12)	5350	93974	4057	3434	5018	7248	79609	51025	7137	7139	23411	4331
GO:0034143	regulation of toll-like receptor 4 signaling pathway (13)	3929	2150	9572	114609	153090	4057	57590	11027	26191	9258	92747	10062	353376
GO:0034145	positive regulation of toll-like receptor 4 signaling pathway (8)	3929	2150	114609	4057	57590	26191	10062	353376
GO:0051673	membrane disruption in other organism (4)	117285	84659	1667	4057
GO:1900191	negative regulation of single-species biofilm formation (2)	51297	4057
GO:1900190	regulation of single-species biofilm formation (2)	51297	4057
GO:1900228	regulation of single-species biofilm formation in or on host organism (2)	51297	4057
GO:1900229	negative regulation of single-species biofilm formation in or on host organism (2)	51297	4057
GO:1902732	positive regulation of chondrocyte proliferation (3)	51548	6662	4057
GO:0097577	sequestering of iron ion (2)	3934	2495
GO:0006880	intracellular sequestering of iron ion (1)	2495
GO:0051238	sequestering of metal ion (4)	6278	2495	3934	169026
GO:0036015	response to interleukin-3 (1)	4502
GO:0036016	cellular response to interleukin-3 (1)	4502
GO:0071294	cellular response to zinc ion (11)	2741	84329	4501	4493	26149	4489	2742	4495	4496	4490	4502
GO:0010043	response to zinc ion (18)	2741	84329	4501	4493	5066	4489	2742	23498	25927	4495	26149	1396	4496	4490	64924	353174	23077	4502
GO:0045899	positive regulation of RNA polymerase II transcription preinitiation complex assembly (2)	2099	7157
GO:0045898	regulation of RNA polymerase II transcription preinitiation complex assembly (5)	7067	7157	2099	55729	3146
GO:0006651	diacylglycerol biosynthetic process (2)	51196	283
GO:0009303	rRNA transcription (6)	64425	51547	4141	283	10927	83985
GO:0032431	activation of phospholipase A2 activity (2)	56923	283
GO:0032430	positive regulation of phospholipase A2 activity (5)	56923	9373	283	185	553
GO:0032429	regulation of phospholipase A2 activity (6)	56923	9373	653145	283	185	553
GO:0001880	Mullerian duct regression (1)	268
GO:0060033	anatomical structure regression (1)	268
GO:0002923	regulation of humoral immune response mediated by circulating immunoglobulin (3)	722	1378	725
GO:0030450	regulation of complement activation, classical pathway (3)	722	1378	725
GO:0002890	negative regulation of immunoglobulin mediated immune response (3)	722	1378	725
GO:0002713	negative regulation of B cell mediated immunity (3)	722	1378	725
GO:0002924	negative regulation of humoral immune response mediated by circulating immunoglobulin (3)	722	1378	725
GO:0045959	negative regulation of complement activation, classical pathway (3)	722	1378	725
GO:1903027	regulation of opsonization (3)	722	399687	725
GO:0061302	smooth muscle cell-matrix adhesion (2)	7448	780
GO:0009650	UV protection (7)	847	4239	2876	2073	2068	100533467	7507
GO:0042744	hydrogen peroxide catabolic process (9)	847	2876	4353	3043	7837	10935	3039	337	5052
GO:0007190	activation of adenylate cyclase activity (6)	6037	1812	154	155	5894	49
GO:1904633	regulation of glomerular visceral epithelial cell apoptotic process (2)	5319	22925
GO:1904635	positive regulation of glomerular visceral epithelial cell apoptotic process (2)	5319	22925
GO:0006680	glucosylceramide catabolic process (3)	57733	2629	57704
GO:0006678	glucosylceramide metabolic process (4)	7357	57733	2629	57704
GO:0046479	glycosphingolipid catabolic process (11)	10825	57704	4759	57733	3074	3073	2581	9027	2717	2629	129807
GO:0046477	glycosylceramide catabolic process (4)	2581	57733	2629	57704
GO:0046514	ceramide catabolic process (14)	56624	427	125981	55331	340485	57704	10825	4759	57733	3074	3073	2581	2629	129807
GO:0019377	glycolipid catabolic process (13)	10825	57704	4759	5408	4668	3074	57733	3073	2581	9027	2717	2629	129807
GO:0023021	termination of signal transduction (3)	6609	2629	5580
GO:0030259	lipid glycosylation (4)	8708	6484	2629	6483
GO:0046512	sphingosine biosynthetic process (9)	56624	427	125981	55331	340485	20	56848	8877	2629
GO:0046520	sphingoid biosynthetic process (10)	56624	427	125981	55331	340485	55304	20	56848	8877	2629
GO:0050746	regulation of lipoprotein metabolic process (11)	1622	3685	706	258010	347	55908	22930	285282	25782	3690	2629
GO:1903061	positive regulation of protein lipidation (4)	22930	2629	25782	258010
GO:1903059	regulation of protein lipidation (7)	1622	706	258010	22930	285282	25782	2629
GO:0050747	positive regulation of lipoprotein metabolic process (4)	22930	2629	25782	258010
GO:0098900	regulation of action potential (26)	287	7341	54795	10021	1825	2257	10142	29119	7871	1832	5318	859	3759	388591	857	1829	10008	2702	775	3728	29098	6262	1824	5774	2629	2332
GO:0045760	positive regulation of action potential (2)	388591	2629
GO:1904457	positive regulation of neuronal action potential (1)	2629
GO:0098908	regulation of neuronal action potential (3)	2257	2629	2332
GO:0051969	regulation of transmission of nerve impulse (6)	9607	2741	1890	2257	2629	2332
GO:0051971	positive regulation of transmission of nerve impulse (2)	9607	2629
GO:0006004	fucose metabolic process (2)	2517	2519
GO:0016139	glycoside catabolic process (5)	57704	57733	2517	2519	55347
GO:0006000	fructose metabolic process (3)	226	229	6652
GO:0007339	binding of sperm to zona pellucida (4)	226	7784	9898	7417
GO:0035036	sperm-egg recognition (4)	226	7784	9898	7417
GO:0009988	cell-cell recognition (8)	9898	226	7784	5551	7417	975	4478	923
GO:0030388	fructose 1,6-bisphosphate metabolic process (5)	226	5211	229	230	57103
GO:0001780	neutrophil homeostasis (4)	301	3569	338442	3146
GO:0001776	leukocyte homeostasis (6)	301	207	338442	84524	3569	3146
GO:0031338	regulation of vesicle fusion (7)	301	302	57393	29091	6622	9847	84079
GO:0031340	positive regulation of vesicle fusion (5)	301	302	57393	6622	9847
GO:0045622	regulation of T-helper cell differentiation (7)	301	53342	4602	5914	56005	50943	246778
GO:0045624	positive regulation of T-helper cell differentiation (3)	301	4602	5914
GO:0045627	positive regulation of T-helper 1 cell differentiation (1)	301
GO:0045625	regulation of T-helper 1 cell differentiation (4)	301	53342	246778	56005
GO:0043371	negative regulation of CD4-positive, alpha-beta T cell differentiation (3)	301	50943	3146
GO:0045623	negative regulation of T-helper cell differentiation (2)	301	50943
GO:0046639	negative regulation of alpha-beta T cell differentiation (3)	301	50943	3146
GO:0045629	negative regulation of T-helper 2 cell differentiation (1)	301
GO:0045628	regulation of T-helper 2 cell differentiation (2)	301	5914
GO:0071384	cellular response to corticosteroid stimulus (11)	301	5978	2908	358	678	7332	687	7538	677	3192	8644
GO:0071385	cellular response to glucocorticoid stimulus (10)	301	5978	2908	358	678	7332	687	7538	677	3192
GO:0097350	neutrophil clearance (2)	301	3146
GO:0010886	positive regulation of cholesterol storage (4)	4023	6721	949	338
GO:0010885	regulation of cholesterol storage (9)	1066	5465	949	6721	338	7376	4023	10062	5468
GO:0071548	response to dexamethasone (2)	2908	358
GO:0071549	cellular response to dexamethasone stimulus (2)	2908	358
GO:0035584	calcium-mediated signaling using intracellular calcium source (15)	6414	6403	2915	3791	5621	7412	6364	51024	6262	566	1672	5737	375346	10134	4935
GO:0071280	cellular response to copper ion (9)	1616	5621	358	4495	3297	113523636	6622	359	26
GO:0001306	age-dependent response to oxidative stress (1)	6648
GO:0001315	age-dependent response to reactive oxygen species (1)	6648
GO:0007571	age-dependent general metabolic decline (1)	6648
GO:0071450	cellular response to oxygen radical (7)	342977	4846	4504	54936	6648	7001	337
GO:0019430	removal of superoxide radicals (6)	342977	4846	4504	6648	7001	337
GO:0098869	cellular oxidant detoxification (10)	9588	342977	25824	4846	4504	83667	27244	6648	7001	337
GO:0071451	cellular response to superoxide (7)	342977	4846	4504	54936	6648	7001	337
GO:0033483	gas homeostasis (4)	6648	3091	54583	64428
GO:0032364	oxygen homeostasis (4)	6648	3091	54583	64428
GO:1904706	negative regulation of vascular associated smooth muscle cell proliferation (14)	2852	5592	7168	27250	1264	1027	4208	5728	8862	1026	7043	6648	9370	5468
GO:1905065	positive regulation of vascular associated smooth muscle cell differentiation (5)	1491	2852	3815	23584	6648
GO:1905915	regulation of cell differentiation involved in phenotypic switching (2)	1786	6648
GO:1905930	regulation of vascular associated smooth muscle cell differentiation involved in phenotypic switching (2)	1786	6648
GO:1905932	positive regulation of vascular associated smooth muscle cell differentiation involved in phenotypic switching (1)	6648
GO:1905917	positive regulation of cell differentiation involved in phenotypic switching (1)	6648
GO:2000504	positive regulation of blood vessel remodeling (2)	3273	3084
GO:0002693	positive regulation of cellular extravasation (5)	7070	177	83483	101	3383
GO:2000446	regulation of macrophage migration inhibitory factor signaling pathway (2)	7852	972
GO:2000448	positive regulation of macrophage migration inhibitory factor signaling pathway (2)	7852	972
GO:1902573	positive regulation of serine-type peptidase activity (3)	6407	6406	1378
GO:1900005	positive regulation of serine-type endopeptidase activity (3)	6407	6406	1378
GO:1902571	regulation of serine-type peptidase activity (4)	653145	6407	6406	1378
GO:1900003	regulation of serine-type endopeptidase activity (4)	653145	6407	6406	1378
GO:0052330	positive regulation by organism of programmed cell death in other organism involved in symbiotic interaction (1)	2597
GO:0052042	positive regulation by symbiont of host programmed cell death (1)	2597
GO:0052248	modulation of programmed cell death in other organism involved in symbiotic interaction (3)	2597	5272	598
GO:0044532	modulation of apoptotic process in other organism (3)	2597	5272	598
GO:0044533	positive regulation of apoptotic process in other organism (1)	2597
GO:0052151	positive regulation by symbiont of host apoptotic process (1)	2597
GO:0044531	modulation of programmed cell death in other organism (3)	2597	5272	598
GO:0052150	modulation by symbiont of host apoptotic process (3)	2597	5272	598
GO:0001907	killing by symbiont of host cells (1)	2597
GO:0052433	modulation by organism of apoptotic process in other organism involved in symbiotic interaction (3)	2597	5272	598
GO:0052501	positive regulation by organism of apoptotic process in other organism involved in symbiotic interaction (1)	2597
GO:0001913	T cell mediated cytotoxicity (2)	3105	100507436
GO:0002424	T cell mediated immune response to tumor cell (1)	3105
GO:0002419	T cell mediated cytotoxicity directed against tumor cell target (1)	3105
GO:0002418	immune response to tumor cell (3)	3105	8751	100507436
GO:0002485	antigen processing and presentation of endogenous peptide antigen via MHC class I via ER pathway, TAP-dependent (1)	3105
GO:0002478	antigen processing and presentation of exogenous peptide antigen (10)	1510	3105	1520	3134	200576	3113	3109	50856	3115	3133
GO:0042590	antigen processing and presentation of exogenous peptide antigen via MHC class I (2)	3105	50856
GO:0019884	antigen processing and presentation of exogenous antigen (11)	1510	3105	1520	3134	200576	3140	3113	3109	50856	3115	3133
GO:2001185	regulation of CD8-positive, alpha-beta T cell activation (7)	3105	3077	3133	29126	64115	6375	10859
GO:2000566	positive regulation of CD8-positive, alpha-beta T cell proliferation (3)	3105	6375	3133
GO:2000564	regulation of CD8-positive, alpha-beta T cell proliferation (4)	3105	64115	6375	3133
GO:2001187	positive regulation of CD8-positive, alpha-beta T cell activation (3)	3105	6375	3133
GO:2000567	regulation of memory T cell activation (1)	3105
GO:2000568	positive regulation of memory T cell activation (1)	3105
GO:0019886	antigen processing and presentation of exogenous peptide antigen via MHC class II (6)	1510	1520	200576	3113	3109	3115
GO:0045943	positive regulation of transcription by RNA polymerase I (19)	6598	2064	23160	9451	64768	55127	23133	2475	4691	55011	84128	468	56919	6597	4141	1663	84135	11137	25926
GO:0061184	positive regulation of dermatome development (3)	89780	7471	54361
GO:0061183	regulation of dermatome development (3)	89780	7471	54361
GO:0038180	nerve growth factor signaling pathway (2)	4914	2889
GO:1990089	response to nerve growth factor (5)	207	4914	2889	10519	11075
GO:0038179	neurotrophin signaling pathway (4)	4914	836	6272	2889
GO:1990090	cellular response to nerve growth factor stimulus (5)	207	4914	2889	10519	11075
GO:0048011	neurotrophin TRK receptor signaling pathway (3)	4914	836	6272
GO:1902400	intracellular signal transduction involved in G1 DNA damage checkpoint (10)	4193	7157	55367	8738	6154	4582	5591	1026	6659	835
GO:0044819	mitotic G1/S transition checkpoint (16)	4193	7157	6118	55367	79791	55159	8738	84172	6154	4582	5591	51065	1026	6659	595	835
GO:0044783	G1 DNA damage checkpoint (17)	4193	51322	7157	6118	55367	79791	55159	8738	84172	6154	4582	5591	51065	1026	6659	595	835
GO:0072431	signal transduction involved in mitotic G1 DNA damage checkpoint (10)	4193	7157	55367	8738	6154	4582	5591	1026	6659	835
GO:0006977	DNA damage response, signal transduction by p53 class mediator resulting in cell cycle arrest (9)	4193	7157	55367	8738	6154	4582	1026	6659	835
GO:0031571	mitotic G1 DNA damage checkpoint (16)	4193	7157	6118	55367	79791	55159	8738	84172	6154	4582	5591	51065	1026	6659	595	835
GO:0006978	DNA damage response, signal transduction by p53 class mediator resulting in transcription of p21 class mediator (10)	6672	7157	28996	51147	27330	4582	7023	51065	10524	2305
GO:0042772	DNA damage response, signal transduction resulting in transcription (11)	6672	7157	28996	51147	27330	4582	7023	51065	10524	10459	2305
GO:0006983	ER overload response (6)	54499	7157	2932	9451	83734	55829
GO:0060218	hematopoietic stem cell differentiation (5)	121340	7157	6422	4300	3214
GO:0072717	cellular response to actinomycin D (3)	4193	7157	9349
GO:0071236	cellular response to antibiotic (5)	4193	7157	9349	1396	25927
GO:0090403	oxidative stress-induced premature senescence (3)	22925	7157	51384
GO:0090400	stress-induced premature senescence (6)	8550	7157	51384	22925	1432	23411
GO:0097252	oligodendrocyte apoptotic process (1)	7157
GO:0034349	glial cell apoptotic process (1)	7157
GO:1905856	negative regulation of pentose-phosphate shunt (1)	7157
GO:0043456	regulation of pentose-phosphate shunt (4)	57103	5223	7157	441531
GO:1902031	regulation of NADP metabolic process (9)	9620	5223	7157	4200	4199	441531	57717	57103	56125
GO:1990248	regulation of transcription from RNA polymerase II promoter in response to DNA damage (1)	7157
GO:0038033	positive regulation of endothelial cell chemotaxis by VEGF-activated vascular endothelial growth factor receptor signaling pathway (5)	7422	5587	3791	25865	3315
GO:0008089	anterograde axonal transport (3)	4747	23011	3315
GO:0008088	axo-dendritic transport (5)	80208	23011	4747	3091	3315
GO:1905383	protein localization to presynapse (1)	3315
GO:0099118	microtubule-based protein transport (17)	117178	80173	9742	51098	57728	55764	11020	57539	7275	28981	5108	51626	11158	112752	22994	4152	3315
GO:0098840	protein transport along microtubule (17)	117178	80173	9742	51098	57728	55764	11020	57539	7275	28981	5108	51626	11158	112752	22994	4152	3315
GO:0099640	axo-dendritic protein transport (1)	3315
GO:0098930	axonal transport (4)	3091	4747	23011	3315
GO:0099641	anterograde axonal protein transport (1)	3315
GO:0002933	lipid hydroxylation (7)	1576	1571	1543	1577	1558	284541	1551
GO:0009176	pyrimidine deoxyribonucleoside monophosphate metabolic process (1)	7298
GO:0009262	deoxyribonucleotide metabolic process (9)	7298	2987	79077	30833	4521	79873	55270	221264	25939
GO:0009265	2'-deoxyribonucleotide biosynthetic process (2)	7298	2987
GO:0046073	dTMP metabolic process (1)	7298
GO:0019692	deoxyribose phosphate metabolic process (9)	7298	2987	79077	30833	4521	79873	55270	221264	25939
GO:0072528	pyrimidine-containing compound biosynthetic process (7)	200895	7298	790	7372	1503	730249	1677
GO:0009394	2'-deoxyribonucleotide metabolic process (9)	7298	2987	79077	30833	4521	79873	55270	221264	25939
GO:0046385	deoxyribose phosphate biosynthetic process (2)	7298	2987
GO:0009177	pyrimidine deoxyribonucleoside monophosphate biosynthetic process (1)	7298
GO:0009129	pyrimidine nucleoside monophosphate metabolic process (2)	7372	7298
GO:0006231	dTMP biosynthetic process (1)	7298
GO:0009157	deoxyribonucleoside monophosphate biosynthetic process (1)	7298
GO:0006221	pyrimidine nucleotide biosynthetic process (3)	1503	7372	7298
GO:0009130	pyrimidine nucleoside monophosphate biosynthetic process (2)	7372	7298
GO:0009124	nucleoside monophosphate biosynthetic process (7)	7298	159	8833	7372	271	122622	158
GO:0009263	deoxyribonucleotide biosynthetic process (2)	7298	2987
GO:0009221	pyrimidine deoxyribonucleotide biosynthetic process (1)	7298
GO:0009219	pyrimidine deoxyribonucleotide metabolic process (3)	79077	30833	7298
GO:0035999	tetrahydrofolate interconversion (5)	4522	7298	10588	6470	4524
GO:0006730	one-carbon metabolic process (8)	81855	4522	7298	10588	6472	6470	94081	4524
GO:0042554	superoxide anion generation (8)	79400	1536	84883	50506	653361	10394	27035	1535
GO:0045730	respiratory burst (5)	1536	5223	441531	1535	100133941
GO:0018196	peptidyl-asparagine modification (16)	6480	100128731	7991	4247	91319	84061	2530	6184	51465	80168	116255	4249	201595	55662	4245	3703
GO:0018279	protein N-linked glycosylation via asparagine (15)	6480	100128731	7991	4247	91319	84061	2530	6184	51465	80168	116255	4249	201595	4245	3703
GO:0043403	skeletal muscle tissue regeneration (2)	346007	3479
GO:0042246	tissue regeneration (3)	346007	3479	116519
GO:0014834	skeletal muscle satellite cell maintenance involved in skeletal muscle regeneration (1)	3479
GO:0014904	myotube cell development (3)	3479	4654	57462
GO:0035630	bone mineralization involved in bone maturation (2)	3479	650
GO:0043931	ossification involved in bone maturation (3)	3479	650	10507
GO:0048009	insulin-like growth factor receptor signaling pathway (6)	207	3480	2690	3479	5295	26058
GO:0051450	myoblast proliferation (1)	3479
GO:1905880	negative regulation of oogenesis (2)	4880	3479
GO:0060283	negative regulation of oocyte development (2)	4880	3479
GO:0060281	regulation of oocyte development (4)	4880	3479	646	40
GO:1905879	regulation of oogenesis (4)	4880	3479	646	40
GO:0055023	positive regulation of cardiac muscle tissue growth (7)	2258	1906	9361	2247	3479	2735	5292
GO:0046622	positive regulation of organ growth (7)	2258	1906	9361	2247	3479	2735	5292
GO:0061050	regulation of cell growth involved in cardiac muscle cell development (2)	3479	1906
GO:0061051	positive regulation of cell growth involved in cardiac muscle cell development (2)	3479	1906
GO:0060421	positive regulation of heart growth (7)	2258	1906	9361	2247	3479	2735	5292
GO:0150079	negative regulation of neuroinflammatory response (1)	3479
GO:0150077	regulation of neuroinflammatory response (3)	54209	3479	84630
GO:1904075	positive regulation of trophectodermal cell proliferation (1)	3479
GO:1904073	regulation of trophectodermal cell proliferation (1)	3479
GO:0120222	regulation of blastocyst development (1)	3479
GO:1905460	negative regulation of vascular associated smooth muscle cell apoptotic process (2)	1786	3479
GO:0055078	sodium ion homeostasis (16)	6546	481	6548	478	8529	6337	476	477	64699	482	6340	1579	483	1585	6338	56649
GO:0006883	cellular sodium ion homeostasis (10)	6546	481	6548	478	476	477	482	64699	483	56649
GO:0030007	cellular potassium ion homeostasis (7)	3778	481	478	476	477	482	483
GO:0055075	potassium ion homeostasis (9)	3778	481	3757	478	476	477	482	483	1585
GO:0036376	sodium ion export across plasma membrane (7)	481	478	476	477	482	483	8671
GO:0086009	membrane repolarization (14)	3762	3759	3741	481	3757	9992	3752	30819	476	482	483	3753	3784	3764
GO:1903416	response to glycoside (1)	476
GO:0099587	inorganic ion import across plasma membrane (30)	3762	6558	6550	3760	610	6523	476	477	7442	482	25800	54795	10021	478	3764	64116	3759	9992	6548	56302	3757	25769	6524	6546	481	6529	55503	23516	483	51305
GO:1990573	potassium ion import across plasma membrane (15)	3762	3759	481	3757	478	9992	3760	610	476	477	482	483	10021	51305	3764
GO:0098659	inorganic cation import across plasma membrane (30)	3762	6558	6550	3760	610	6523	476	477	7442	482	25800	54795	10021	478	3764	64116	3759	9992	6548	56302	3757	25769	6524	6546	481	6529	55503	23516	483	51305
GO:1903276	regulation of sodium ion export across plasma membrane (3)	483	481	482
GO:1902307	positive regulation of sodium ion transmembrane transport (11)	26973	481	6548	1815	11261	65268	2745	65267	482	54997	483
GO:1903278	positive regulation of sodium ion export across plasma membrane (3)	483	481	482
GO:1903288	positive regulation of potassium ion import across plasma membrane (3)	483	481	482
GO:1903286	regulation of potassium ion import (3)	483	481	482
GO:0006116	NADH oxidation (1)	229
GO:0006734	NADH metabolic process (4)	2023	229	7415	221937
GO:0070071	proton-transporting two-sector ATPase complex assembly (6)	9777	154791	229	5018	54968	513
GO:0070070	proton-transporting V-type ATPase complex assembly (2)	9777	229
GO:0070072	vacuolar proton-transporting V-type ATPase complex assembly (2)	9777	229
GO:0002265	astrocyte activation involved in immune response (2)	5663	351
GO:0014004	microglia differentiation (1)	351
GO:0014005	microglia development (1)	351
GO:0032640	tumor necrosis factor production (3)	54106	351	3146
GO:0071706	tumor necrosis factor superfamily cytokine production (4)	54106	112744	351	3146
GO:0048168	regulation of neuronal synaptic plasticity (4)	93650	2898	351	2901
GO:0048169	regulation of long-term neuronal synaptic plasticity (1)	351
GO:0090647	modulation of age-related behavioral decline (4)	5663	177	351	567
GO:1900273	positive regulation of long-term synaptic potentiation (2)	9495	351
GO:1905908	positive regulation of amyloid fibril formation (2)	5663	351
GO:0060336	negative regulation of interferon-gamma-mediated signaling pathway (4)	383	54625	64129	5468
GO:0060331	negative regulation of response to interferon-gamma (4)	383	54625	64129	5468
GO:0070949	regulation of neutrophil mediated killing of symbiont cell (3)	383	2150	64129
GO:0070961	positive regulation of neutrophil mediated killing of symbiont cell (3)	383	2150	64129
GO:0070953	regulation of neutrophil mediated killing of fungus (2)	383	64129
GO:0070948	regulation of neutrophil mediated cytotoxicity (3)	383	2150	64129
GO:1900150	regulation of defense response to fungus (3)	383	60343	64129
GO:0070960	positive regulation of neutrophil mediated cytotoxicity (3)	383	2150	64129
GO:0070965	positive regulation of neutrophil mediated killing of fungus (2)	383	64129
GO:1904590	negative regulation of protein import (5)	26973	11261	347	51715	51569
GO:0046823	negative regulation of nucleocytoplasmic transport (11)	26973	6672	9972	11261	347	580	5905	11315	51715	7175	51569
GO:0042308	negative regulation of protein import into nucleus (5)	26973	11261	347	51715	51569
GO:0034442	regulation of lipoprotein oxidation (1)	347
GO:0060588	negative regulation of lipoprotein lipid oxidation (1)	347
GO:0050748	negative regulation of lipoprotein metabolic process (5)	1622	3685	706	347	3690
GO:0034443	negative regulation of lipoprotein oxidation (1)	347
GO:0060587	regulation of lipoprotein lipid oxidation (1)	347
GO:0071638	negative regulation of monocyte chemotactic protein-1 production (3)	114899	347	2950
GO:2000098	negative regulation of smooth muscle cell-matrix adhesion (2)	347	5054
GO:2000405	negative regulation of T cell migration (3)	347	9750	23143
GO:0042448	progesterone metabolic process (6)	10170	1645	1586	10858	8644	1646
GO:0014909	smooth muscle cell migration (4)	3690	4856	780	14
GO:0014812	muscle cell migration (6)	4856	7060	780	14	84466	3690
GO:0034113	heterotypic cell-cell adhesion (24)	3685	914	3678	3689	3690	1825	3681	29119	10288	1832	3676	5318	8174	3688	83700	1829	965	3695	4345	3728	7412	3687	1824	3679
GO:0038027	apolipoprotein A-I-mediated signaling pathway (4)	387	3690	3685	10347
GO:0045715	negative regulation of low-density lipoprotein particle receptor biosynthetic process (3)	3690	3685	9370
GO:0010869	regulation of receptor biosynthetic process (15)	3685	9572	5465	3202	1906	81573	3190	3065	9370	3066	3690	3091	10062	10013	5468
GO:0010871	negative regulation of receptor biosynthetic process (6)	3685	9572	5465	9370	3690	5468
GO:0045714	regulation of low-density lipoprotein particle receptor biosynthetic process (4)	3690	3685	3190	9370
GO:0048333	mesodermal cell differentiation (8)	3675	652	8516	3691	3688	3690	8091	3673
GO:0001707	mesoderm formation (8)	3675	652	8516	3691	3688	3690	8091	3673
GO:1902563	regulation of neutrophil activation (6)	5320	3689	3684	11314	2896	57126
GO:0043315	positive regulation of neutrophil degranulation (3)	57126	3689	3684
GO:1902565	positive regulation of neutrophil activation (3)	57126	3689	3684
GO:0043313	regulation of neutrophil degranulation (3)	57126	3689	3684
GO:0002523	leukocyte migration involved in inflammatory response (5)	6279	6280	240	4192	6376
GO:0018119	peptidyl-cysteine S-nitrosylation (2)	6280	6279
GO:0017014	protein nitrosylation (2)	6280	6279
GO:0070488	neutrophil aggregation (2)	6280	6279
GO:0020027	hemoglobin metabolic process (2)	3624	3623
GO:0042541	hemoglobin biosynthetic process (2)	3624	3623
GO:0042092	type 2 immune response (2)	3565	163486
GO:0002369	T cell cytokine production (3)	1604	3565	163486
GO:0035743	CD4-positive, alpha-beta T cell cytokine production (3)	1604	3565	163486
GO:0035745	T-helper 2 cell cytokine production (2)	3565	163486
GO:0042976	activation of Janus kinase activity (4)	10464	2185	3565	5618
GO:1903659	regulation of complement-dependent cytotoxicity (6)	3596	966	3075	3565	1604	1379
GO:1903660	negative regulation of complement-dependent cytotoxicity (2)	3596	3565
GO:0001300	chronological cell aging (1)	5054
GO:0010757	negative regulation of plasminogen activation (5)	5270	1522	7057	5345	5054
GO:0035491	positive regulation of leukotriene production involved in inflammatory response (1)	5054
GO:0035490	regulation of leukotriene production involved in inflammatory response (1)	5054
GO:0097187	dentinogenesis (1)	5054
GO:1902913	positive regulation of neuroepithelial cell differentiation (1)	5054
GO:1901329	regulation of odontoblast differentiation (1)	5054
GO:1901331	positive regulation of odontoblast differentiation (1)	5054
GO:0032423	regulation of mismatch repair (4)	83933	8313	5582	3146
GO:0032425	positive regulation of mismatch repair (3)	83933	5582	3146
GO:1901029	negative regulation of mitochondrial outer membrane permeabilization involved in apoptotic signaling pathway (6)	292	54978	255027	10449	28978	3303
GO:0032020	ISG15-protein conjugation (5)	7318	51191	7324	9636	7325
GO:0006706	steroid catabolic process (15)	1591	1576	6718	7533	6696	1056	51171	6783	30827	1588	10858	51170	1544	8074	1593
GO:0009404	toxin metabolic process (9)	2327	2329	54905	29104	57016	2326	1544	400	57412
GO:0044550	secondary metabolite biosynthetic process (3)	7220	1544	7299
GO:0009403	toxin biosynthetic process (1)	1544
GO:0009820	alkaloid metabolic process (7)	1576	107987479	1577	107987478	1564	1544	1565
GO:0016098	monoterpenoid metabolic process (9)	1576	1571	107987479	1559	1557	107987478	1564	1544	1565
GO:0070989	oxidative demethylation (15)	1576	8846	107987479	121642	1577	23210	54890	1558	1559	79068	221120	107987478	1564	1544	1565
GO:0071615	oxidative deethylation (1)	1544
GO:0018960	4-nitrophenol metabolic process (1)	1571
GO:0106120	positive regulation of sterol biosynthetic process (2)	2246	22937
GO:0045542	positive regulation of cholesterol biosynthetic process (2)	2246	22937
GO:0090205	positive regulation of cholesterol metabolic process (3)	2246	1066	22937
GO:0060681	branch elongation involved in ureteric bud branching (1)	2246
GO:0001658	branching involved in ureteric bud morphogenesis (9)	2258	7849	5076	652	2247	2246	7490	25865	5311
GO:0060677	ureteric bud elongation (1)	2246
GO:0001781	neutrophil apoptotic process (2)	3569	338442
GO:0071887	leukocyte apoptotic process (7)	207	356	23529	338442	581	1178	3569
GO:0006925	inflammatory cell apoptotic process (2)	3569	338442
GO:0033028	myeloid cell apoptotic process (2)	3569	338442
GO:0002384	hepatic immune response (1)	3569
GO:0032966	negative regulation of collagen biosynthetic process (1)	3569
GO:0051024	positive regulation of immunoglobulin secretion (5)	10007	2821	3569	6810	3133
GO:0051023	regulation of immunoglobulin secretion (5)	10007	2821	3569	6810	3133
GO:0070092	regulation of glucagon secretion (1)	3569
GO:1903626	positive regulation of DNA catabolic process (2)	3569	581
GO:1902512	positive regulation of apoptotic DNA fragmentation (2)	3569	581
GO:2000635	negative regulation of primary miRNA processing (3)	3569	6774	389421
GO:2000634	regulation of primary miRNA processing (3)	3569	6774	389421
GO:0003100	regulation of systemic arterial blood pressure by endothelin (6)	342977	1906	4846	1889	1908	1907
GO:0010870	positive regulation of receptor biosynthetic process (8)	3202	1906	3190	3065	3066	3091	10062	10013
GO:0042310	vasoconstriction (6)	1906	1908	3357	1909	1910	1907
GO:0014824	artery smooth muscle contraction (3)	1907	1906	1909
GO:0006939	smooth muscle contraction (12)	3778	1906	497189	10316	1908	140947	3357	1909	1910	1907	4762	3352
GO:0014820	tonic smooth muscle contraction (3)	1907	1906	1909
GO:0014829	vascular associated smooth muscle contraction (5)	1906	1908	1909	1910	1907
GO:0014821	phasic smooth muscle contraction (9)	1906	497189	1908	140947	3357	1910	1907	4762	3352
GO:0014826	vein smooth muscle contraction (4)	1907	1906	1910	1908
GO:0030185	nitric oxide transport (2)	1906	358
GO:0042313	protein kinase C deactivation (1)	1906
GO:0045793	positive regulation of cell size (3)	51334	1906	114908
GO:0051769	regulation of nitric-oxide synthase biosynthetic process (6)	2208	2950	3791	1906	10135	55829
GO:0051771	negative regulation of nitric-oxide synthase biosynthetic process (3)	55829	1906	2950
GO:0060585	positive regulation of prostaglandin-endoperoxide synthase activity (2)	1907	1906
GO:0060584	regulation of prostaglandin-endoperoxide synthase activity (2)	1907	1906
GO:0002291	T cell activation via T cell receptor contact with antigen bound to MHC molecule on antigen presenting cell (2)	3683	3383
GO:0022614	membrane to membrane docking (5)	7430	7412	4478	3383	6093
GO:0044406	adhesion of symbiont to host (7)	131578	3326	59272	5819	2621	3383	949
GO:0019062	virion attachment to host cell (6)	131578	3326	59272	5819	2621	3383
GO:0044650	adhesion of symbiont to host cell (6)	131578	3326	59272	5819	2621	3383
GO:0046813	receptor-mediated virion attachment to host cell (4)	3383	131578	59272	2621
GO:0043922	negative regulation by host of viral transcription (14)	51763	6351	5702	5978	64710	6352	6348	3725	7023	51193	3065	25833	8091	23435
GO:1990441	negative regulation of transcription from RNA polymerase II promoter in response to endoplasmic reticulum stress (2)	4690	3725
GO:0071045	nuclear histone mRNA catabolic process (1)	6741
GO:0070327	thyroid hormone transport (7)	8140	23428	1428	117247	6567	53919	6906
GO:0010842	retina layer formation (3)	5797	7020	7021
GO:0043583	ear development (19)	9241	64220	1889	6299	3198	4762	6657	7849	497189	2625	5781	8022	4171	140947	25836	7020	55636	525	4176
GO:0042472	inner ear morphogenesis (7)	525	497189	140947	3198	7020	4762	55636
GO:0042471	ear morphogenesis (10)	525	9241	497189	6299	140947	3198	25836	7020	4762	55636
GO:0048839	inner ear development (13)	6657	525	7849	4171	497189	5781	140947	3198	7020	8022	4762	4176	55636
GO:0042481	regulation of odontogenesis (5)	7475	54880	152816	947	7020
GO:0042482	positive regulation of odontogenesis (4)	7475	152816	947	7020
GO:0070172	positive regulation of tooth mineralization (3)	7475	152816	7020
GO:0070170	regulation of tooth mineralization (4)	54880	152816	7020	7475
GO:0007161	calcium-independent cell-matrix adhesion (1)	3688
GO:0023035	CD40 signaling pathway (4)	959	958	3678	3688
GO:0035405	histone-threonine phosphorylation (6)	5579	7443	5578	83903	5585	9730
GO:0035408	histone H3-T6 phosphorylation (2)	5579	5578
GO:0007595	lactation (5)	1448	2066	9318	1447	8533
GO:0007614	short-term memory (1)	793
GO:0034769	basement membrane disassembly (3)	3249	1520	1215
GO:2000345	regulation of hepatocyte proliferation (1)	3249
GO:2000347	positive regulation of hepatocyte proliferation (1)	3249
GO:1903225	negative regulation of endodermal cell differentiation (2)	1290	1289
GO:0019087	transformation of host cell by virus (2)	8692	3643
GO:0006882	cellular zinc ion homeostasis (9)	91252	3932	23400	64924	169026	23516	25800	10463	64116
GO:0055069	zinc ion homeostasis (11)	91252	3932	147138	23400	4504	64924	169026	23516	25800	10463	64116
GO:0002584	negative regulation of antigen processing and presentation of peptide antigen (4)	55080	3112	3077	3111
GO:0002583	regulation of antigen processing and presentation of peptide antigen (5)	54209	3077	55080	3112	3111
GO:0002581	negative regulation of antigen processing and presentation of peptide or polysaccharide antigen via MHC class II (3)	3112	7057	3111
GO:0002577	regulation of antigen processing and presentation (8)	7454	54209	3077	3112	55080	7057	3111	10288
GO:0002578	negative regulation of antigen processing and presentation (6)	3077	3112	55080	7057	3111	10288
GO:0002587	negative regulation of antigen processing and presentation of peptide antigen via MHC class II (2)	3112	3111
GO:0002580	regulation of antigen processing and presentation of peptide or polysaccharide antigen via MHC class II (4)	54209	3112	7057	3111
GO:0002586	regulation of antigen processing and presentation of peptide antigen via MHC class II (3)	54209	3112	3111
GO:0014889	muscle atrophy (2)	2934	2628
GO:0014891	striated muscle atrophy (1)	2934
GO:0042989	sequestering of actin monomers (3)	85477	2934	7114
GO:0030835	negative regulation of actin filament depolymerization (6)	85477	51474	7429	118	119	2934
GO:0051693	actin filament capping (5)	85477	7429	118	119	2934
GO:0090527	actin filament reorganization (3)	2934	123720	90550
GO:0097017	renal protein absorption (1)	2934
GO:1904019	epithelial cell apoptotic process (6)	1285	6262	2934	204851	659	11132
GO:0097284	hepatocyte apoptotic process (1)	2934
GO:1902172	regulation of keratinocyte apoptotic process (5)	5275	2934	6424	677	7538
GO:1902174	positive regulation of keratinocyte apoptotic process (2)	2934	6424
GO:1903903	regulation of establishment of T cell polarity (4)	2934	9750	81704	2319
GO:1903906	regulation of plasma membrane raft polarization (1)	2934
GO:1903909	regulation of receptor clustering (2)	2934	975
GO:0031134	sister chromatid biorientation (3)	283489	5925	91272
GO:0034088	maintenance of mitotic sister chromatid cohesion (4)	23383	25836	5925	79075
GO:0034086	maintenance of sister chromatid cohesion (4)	23383	25836	5925	79075
GO:0007064	mitotic sister chromatid cohesion (11)	5925	113130	79075	23047	151648	23126	25836	23383	83903	80218	91272
GO:0007062	sister chromatid cohesion (21)	79075	151648	91272	10735	5925	4361	113130	23383	23047	25836	9126	83903	80218	79892	11331	8243	1663	55869	3835	23126	55294
GO:0045842	positive regulation of mitotic metaphase/anaphase transition (4)	286053	5925	8452	81620
GO:1901970	positive regulation of mitotic sister chromatid separation (4)	286053	5925	8452	81620
GO:1905820	positive regulation of chromosome separation (5)	286053	5925	8452	4926	81620
GO:1902101	positive regulation of metaphase/anaphase transition of cell cycle (4)	286053	5925	8452	81620
GO:1905634	regulation of protein localization to chromatin (5)	5925	113130	55869	23063	29072
GO:0071922	regulation of cohesin loading (4)	55869	113130	5925	23063
GO:1901857	positive regulation of cellular respiration (5)	891	27166	11315	983	23479
GO:1905448	positive regulation of mitochondrial ATP synthesis coupled electron transport (4)	11315	891	983	23479
GO:1905446	regulation of mitochondrial ATP synthesis coupled electron transport (4)	11315	891	983	23479
GO:0035606	peptidyl-cysteine S-trans-nitrosylation (1)	6280
GO:0006982	response to lipid hydroperoxide (2)	337	4257
GO:0033194	response to hydroperoxide (6)	7515	1612	5587	4257	5580	337
GO:0007157	heterophilic cell-cell adhesion via plasma membrane cell adhesion molecules (12)	120425	7412	214	6401	8763	4680	7369	1088	3683	923	1048	1525
GO:0010832	negative regulation of myotube differentiation (5)	10014	4856	1482	1048	9759
GO:0061620	glycolytic process through glucose-6-phosphate (2)	2023	221937
GO:0061615	glycolytic process through fructose-6-phosphate (3)	2023	5213	221937
GO:0061621	canonical glycolysis (2)	2023	221937
GO:0006735	NADH regeneration (2)	2023	221937
GO:0061718	glucose catabolic process to pyruvate (2)	2023	221937
GO:1903298	negative regulation of hypoxia-induced intrinsic apoptotic signaling pathway (3)	2023	7009	10525
GO:1903297	regulation of hypoxia-induced intrinsic apoptotic signaling pathway (3)	2023	7009	10525
GO:1900373	positive regulation of purine nucleotide biosynthetic process (6)	2023	342977	4846	134145	7114	7415
GO:2001169	regulation of ATP biosynthetic process (7)	2023	205	55022	134145	7114	7415	142
GO:2001171	positive regulation of ATP biosynthetic process (4)	2023	7114	7415	134145
GO:0030810	positive regulation of nucleotide biosynthetic process (6)	2023	342977	4846	134145	7114	7415
GO:0030808	regulation of nucleotide biosynthetic process (12)	2023	342977	343035	205	4846	5165	55022	5166	134145	7114	7415	142
GO:1900371	regulation of purine nucleotide biosynthetic process (12)	2023	342977	343035	205	4846	5165	55022	5166	134145	7114	7415	142
GO:0051770	positive regulation of nitric-oxide synthase biosynthetic process (3)	2208	10135	3791
GO:0032071	regulation of endodeoxyribonuclease activity (8)	207	4869	3001	1663	6188	5580	23411	3146
GO:0044387	negative regulation of protein kinase activity by regulation of protein phosphorylation (8)	4869	78986	9647	285193	103	23603	80279	104
GO:0060700	regulation of ribonuclease activity (5)	6059	4869	4940	7009	3303
GO:0060699	regulation of endoribonuclease activity (4)	6059	4869	3303	7009
GO:0060735	regulation of eIF2 alpha phosphorylation by dsRNA (1)	4869
GO:1902629	regulation of mRNA stability involved in cellular response to UV (1)	4869
GO:1901388	regulation of transforming growth factor beta activation (6)	3685	3326	3694	2615	4052	5045
GO:0001963	synaptic transmission, dopaminergic (1)	1392
GO:0051461	positive regulation of corticotropin secretion (3)	51738	7349	1392
GO:0051459	regulation of corticotropin secretion (4)	51738	1393	1392	7349
GO:2000849	regulation of glucocorticoid secretion (4)	51083	51738	1392	2587
GO:2000846	regulation of corticosteroid hormone secretion (5)	51083	1392	51738	2587	114897
GO:2000833	positive regulation of steroid hormone secretion (6)	51083	1392	4824	51738	2587	114897
GO:2000851	positive regulation of glucocorticoid secretion (4)	51083	51738	1392	2587
GO:0051464	positive regulation of cortisol secretion (4)	51083	51738	1392	2587
GO:2000848	positive regulation of corticosteroid hormone secretion (5)	51083	1392	51738	2587	114897
GO:0051462	regulation of cortisol secretion (4)	51083	51738	1392	2587
GO:1900449	regulation of glutamate receptor signaling pathway (11)	54550	27092	1392	22871	154	81832	59284	59283	149111	254263	23732
GO:2000310	regulation of NMDA receptor activity (2)	22871	1392
GO:0010890	positive regulation of sequestering of triglyceride (3)	346	4023	114885
GO:0010889	regulation of sequestering of triglyceride (8)	5465	346	114885	57104	114882	51099	4023	5468
GO:0034371	chylomicron remodeling (1)	4023
GO:0055096	low-density lipoprotein particle mediated signaling (2)	4023	1012
GO:0055095	lipoprotein particle mediated signaling (2)	4023	1012
GO:0006689	ganglioside catabolic process (5)	10825	4759	3074	3073	129807
GO:0097176	epoxide metabolic process (5)	2052	79852	239	240	2053
GO:0042423	catecholamine biosynthetic process (5)	7054	1621	1610	2643	26
GO:0006584	catecholamine metabolic process (8)	7054	1621	1610	6818	2643	9627	26	1312
GO:0046189	phenol-containing compound biosynthetic process (7)	7054	1621	1610	2643	7299	7220	26
GO:0042417	dopamine metabolic process (7)	7054	1621	1610	6818	2643	9627	26
GO:0042416	dopamine biosynthetic process (4)	26	7054	1610	2643
GO:0009713	catechol-containing compound biosynthetic process (5)	7054	1621	1610	2643	26
GO:0009712	catechol-containing compound metabolic process (8)	7054	1621	1610	6818	2643	9627	26	1312
GO:0042418	epinephrine biosynthetic process (1)	7054
GO:0042414	epinephrine metabolic process (1)	7054
GO:0042415	norepinephrine metabolic process (2)	7054	1621
GO:0042421	norepinephrine biosynthetic process (2)	7054	1621
GO:0036151	phosphatidylcholine acyl-chain remodeling (6)	1622	706	54947	8605	79888	10162
GO:1903060	negative regulation of protein lipidation (2)	1622	706
GO:1905918	regulation of CoA-transferase activity (2)	1622	706
GO:1905920	positive regulation of CoA-transferase activity (2)	1622	706
GO:0008090	retrograde axonal transport (1)	4747
GO:0034643	establishment of mitochondrion localization, microtubule-mediated (5)	55288	7314	89941	4747	3091
GO:0019896	axonal transport of mitochondrion (2)	3091	4747
GO:0047497	mitochondrion transport along microtubule (5)	55288	7314	89941	4747	3091
GO:0051654	establishment of mitochondrion localization (6)	55288	80179	7314	89941	4747	3091
GO:0033693	neurofilament bundle assembly (2)	4744	4747
GO:0035162	embryonic hemopoiesis (5)	2323	7066	4254	3562	7173
GO:0010269	response to selenium ion (1)	2876
GO:0018401	peptidyl-proline hydroxylation to 4-hydroxy-L-proline (4)	112398	112399	5034	54583
GO:0019511	peptidyl-proline hydroxylation (6)	112399	55214	112398	55239	54583	5034
GO:0002778	antibacterial peptide production (3)	3818	354	1991
GO:0002775	antimicrobial peptide production (3)	3818	354	1991
GO:0006342	chromatin silencing (8)	7141	1487	3005	4524	3066	23411	3146	2146
GO:0031116	positive regulation of microtubule polymerization (24)	2242	4926	4137	6035	6188	4733	402	1639	10142	57606	22919	4204	5585	4233	55755	3303	5058	10397	3304	6249	89795	5879	9793	79998
GO:0031112	positive regulation of microtubule polymerization or depolymerization (26)	2242	4926	10300	4137	6035	6188	4733	11075	402	1639	10142	57606	22919	4204	5585	4233	55755	3303	5058	10397	3304	6249	89795	5879	9793	79998
GO:0071305	cellular response to vitamin D (5)	2242	6422	9361	7421	5292
GO:0071295	cellular response to vitamin (8)	10631	2242	2348	6422	9361	7421	2621	5292
GO:0031670	cellular response to nutrient (12)	10631	2242	2348	6422	8648	9361	1030	7421	7392	2621	7391	5292
GO:1905523	positive regulation of macrophage migration (13)	3735	146433	1435	5747	1240	6352	284340	4192	1436	5594	5919	6376	5595
GO:0010759	positive regulation of macrophage chemotaxis (12)	3735	146433	1435	5747	1240	6352	284340	4192	1436	5594	5919	5595
GO:0043954	cellular component maintenance (15)	2150	2149	80856	7082	1436	4524	55765	144100	5657	57662	6832	3066	23411	3801	57126
GO:0045217	cell-cell junction maintenance (10)	2150	2149	7082	1436	55765	144100	5657	57662	3801	57126
GO:0034331	cell junction maintenance (10)	2150	2149	7082	1436	55765	144100	5657	57662	3801	57126
GO:0120040	regulation of macrophage proliferation (5)	146433	5747	1436	5594	5595
GO:0120041	positive regulation of macrophage proliferation (5)	146433	5747	1436	5594	5595
GO:0032804	negative regulation of low-density lipoprotein particle receptor catabolic process (2)	302	5045
GO:2000645	negative regulation of receptor catabolic process (2)	302	5045
GO:0098751	bone cell development (3)	302	27086	7066
GO:0036035	osteoclast development (2)	302	27086
GO:0044090	positive regulation of vacuole organization (10)	302	51100	79837	8396	2896	22930	5305	25782	5899	90678
GO:0044147	negative regulation of development of symbiont involved in interaction with host (1)	302
GO:0044145	modulation of development of symbiont involved in interaction with host (1)	302
GO:0052416	metabolism by host of symbiont macromolecule (1)	302
GO:0052227	catabolism of substance in other organism involved in symbiotic interaction (1)	302
GO:0052229	metabolism of macromolecule in other organism involved in symbiotic interaction (1)	302
GO:0052418	metabolism by organism of protein in other organism involved in symbiotic interaction (1)	302
GO:0052419	metabolism by host of substance in symbiont (1)	302
GO:0052360	catabolism by host of symbiont macromolecule (1)	302
GO:0052417	metabolism by host of symbiont protein (1)	302
GO:0052364	catabolism by host of substance in symbiont (1)	302
GO:0052363	catabolism by organism of protein in other organism involved in symbiotic interaction (1)	302
GO:0052361	catabolism by organism of macromolecule in other organism involved in symbiotic interaction (1)	302
GO:0052362	catabolism by host of symbiont protein (1)	302
GO:0044035	multi-organism catabolic process (1)	302
GO:0044033	multi-organism metabolic process (1)	302
GO:0052214	metabolism of substance in other organism involved in symbiotic interaction (1)	302
GO:1905581	positive regulation of low-density lipoprotein particle clearance (2)	302	26119
GO:0010986	positive regulation of lipoprotein particle clearance (3)	302	26119	9388
GO:1900122	positive regulation of receptor binding (5)	302	627	3077	4318	567
GO:1905595	regulation of low-density lipoprotein particle receptor binding (2)	302	255738
GO:1905597	positive regulation of low-density lipoprotein particle receptor binding (1)	302
GO:1900120	regulation of receptor binding (16)	302	488	51176	5792	627	9241	3077	4318	10856	4824	3586	489	9370	8751	567	255738
GO:1905599	positive regulation of low-density lipoprotein receptor activity (1)	302
GO:0032383	regulation of intracellular cholesterol transport (9)	302	10106	116150	6342	26119	20	10388	64801	255738
GO:0032385	positive regulation of intracellular cholesterol transport (5)	302	10106	6342	26119	10388
GO:1905600	regulation of receptor-mediated endocytosis involved in cholesterol transport (4)	302	26119	20	255738
GO:0032382	positive regulation of intracellular sterol transport (5)	302	10106	6342	26119	10388
GO:0032380	regulation of intracellular sterol transport (9)	302	10106	116150	6342	26119	20	10388	64801	255738
GO:0032379	positive regulation of intracellular lipid transport (5)	302	10106	6342	26119	10388
GO:0032377	regulation of intracellular lipid transport (9)	302	10106	116150	6342	26119	20	10388	64801	255738
GO:1905602	positive regulation of receptor-mediated endocytosis involved in cholesterol transport (2)	302	26119
GO:0097264	self proteolysis (5)	5641	164656	823	23473	825
GO:0030574	collagen catabolic process (7)	1508	1520	1514	1513	5645	4322	9902
GO:0002032	desensitization of G protein-coupled receptor signaling pathway by arrestin (2)	409	154
GO:0002029	desensitization of G protein-coupled receptor signaling pathway (7)	409	154	728340	1814	133	408	2966
GO:0023058	adaptation of signaling pathway (7)	409	154	728340	1814	133	408	2966
GO:0022401	negative adaptation of signaling pathway (7)	409	154	728340	1814	133	408	2966
GO:1900451	positive regulation of glutamate receptor signaling pathway (2)	54550	154
GO:2000969	positive regulation of AMPA receptor activity (1)	154
GO:2000311	regulation of AMPA receptor activity (6)	27092	154	59283	59284	149111	254263
GO:1904181	positive regulation of membrane depolarization (5)	10962	3791	10399	1634	4653
GO:0051900	regulation of mitochondrial depolarization (8)	10962	3791	10399	120892	1634	4653	2537	6714
GO:0051901	positive regulation of mitochondrial depolarization (5)	10962	3791	10399	1634	4653
GO:1905572	ganglioside GM1 transport to membrane (2)	23787	5660
GO:0035627	ceramide transport (9)	10087	81537	5360	5243	23787	80772	20	84725	5660
GO:0046836	glycolipid transport (4)	5360	23787	1201	5660
GO:0075509	endocytosis involved in viral entry into host cell (6)	1514	2060	200576	858	857	219931
GO:0044764	multi-organism cellular process (10)	1514	2060	200576	858	8692	5297	857	219931	5819	2621
GO:0019065	receptor-mediated endocytosis of virus by host cell (6)	1514	2060	200576	858	857	219931
GO:0044803	multi-organism membrane organization (5)	1514	8692	5297	5819	2621
GO:0039654	fusion of virus membrane with host endosome membrane (1)	1514
GO:0039663	membrane fusion involved in viral entry into host cell (4)	5819	8692	1514	2621
GO:0044800	multi-organism membrane fusion (4)	5819	8692	1514	2621
GO:0097066	response to thyroid hormone (12)	1508	4005	1520	1514	8930	5469	687	10902	2623	10634	7068	1512
GO:0097067	cellular response to thyroid hormone stimulus (12)	1508	4005	1520	1514	8930	5469	687	10902	2623	10634	7068	1512
GO:0006433	prolyl-tRNA aminoacylation (1)	2058
GO:0140212	regulation of long-chain fatty acid import into cell (5)	207	208	8660	7057	2058
GO:0045040	protein insertion into mitochondrial outer membrane (4)	3308	3320	56993	25813
GO:0007008	outer mitochondrial membrane organization (4)	3308	3320	56993	25813
GO:0051204	protein insertion into mitochondrial membrane (13)	3308	3320	285521	26519	51079	64112	79568	90580	29928	25813	26520	56993	55750
GO:0090151	establishment of protein localization to mitochondrial membrane (13)	3308	3320	285521	26519	51079	64112	79568	90580	29928	25813	26520	56993	55750
GO:1902949	positive regulation of tau-protein kinase activity (2)	3320	1191
GO:1905323	telomerase holoenzyme complex assembly (5)	3320	3326	10728	92345	10318
GO:0006011	UDP-glucose metabolic process (2)	7360	2592
GO:0032211	negative regulation of telomere maintenance via telomerase (20)	26277	64282	3178	7013	5394	10178	65057	54552	3192	80169	80119	3183	55226	100134934	54984	79991	7014	25913	167227	6714
GO:0070935	3'-UTR-mediated mRNA stabilization (9)	3183	1996	114609	90806	4615	9261	1994	7538	23435
GO:0022030	telencephalon glial cell migration (3)	653464	57178	3912
GO:0021801	cerebral cortex radial glia guided migration (3)	653464	57178	3912
GO:0021799	cerebral cortex radially oriented cell migration (3)	653464	57178	3912
GO:0008347	glial cell migration (7)	3912	566	7042	653464	6347	57178	928
GO:0021812	neuronal-glial interaction involved in cerebral cortex radial glia guided migration (1)	3912
GO:0070668	positive regulation of mast cell proliferation (1)	4067
GO:0070666	regulation of mast cell proliferation (1)	4067
GO:0007158	neuron cell-cell adhesion (1)	5979
GO:0035860	glial cell-derived neurotrophic factor receptor signaling pathway (3)	9518	5979	389400
GO:0006106	fumarate metabolic process (1)	2271
GO:0006108	malate metabolic process (6)	2271	10873	4199	4191	57717	56110
GO:0006295	nucleotide-excision repair, DNA incision, 3'-to lesion (4)	2067	100533467	2072	2073
GO:0006296	nucleotide-excision repair, DNA incision, 5'-to lesion (3)	2072	2067	4913
GO:0061819	telomeric DNA-containing double minutes formation (2)	2067	2072
GO:1904506	negative regulation of telomere maintenance in response to DNA damage (2)	2067	2072
GO:1905764	regulation of protection from non-homologous end joining at telomere (2)	2067	2072
GO:1904505	regulation of telomere maintenance in response to DNA damage (2)	2067	2072
GO:1905765	negative regulation of protection from non-homologous end joining at telomere (2)	2067	2072
GO:0002605	negative regulation of dendritic cell antigen processing and presentation (1)	7057
GO:0002604	regulation of dendritic cell antigen processing and presentation (1)	7057
GO:0010746	regulation of long-chain fatty acid import across plasma membrane (4)	207	8660	7057	208
GO:2000192	negative regulation of fatty acid transport (5)	207	208	8660	8529	7057
GO:0010748	negative regulation of long-chain fatty acid import across plasma membrane (4)	207	8660	7057	208
GO:0140213	negative regulation of long-chain fatty acid import into cell (4)	207	8660	7057	208
GO:0010751	negative regulation of nitric oxide mediated signal transduction (2)	493	7057
GO:0010754	negative regulation of cGMP-mediated signaling (2)	79849	7057
GO:0010752	regulation of cGMP-mediated signaling (3)	79849	115004	7057
GO:0032026	response to magnesium ion (4)	2203	6622	7057	254428
GO:1902043	positive regulation of extrinsic apoptotic signaling pathway via death domain receptors (6)	7078	6422	7057	5366	5728	467
GO:1903587	regulation of blood vessel endothelial cell proliferation involved in sprouting angiogenesis (13)	7422	9982	4804	11235	54567	3592	26051	7057	3162	185	2624	57608	3593
GO:1903588	negative regulation of blood vessel endothelial cell proliferation involved in sprouting angiogenesis (6)	4804	11235	54567	3592	7057	3593
GO:0051176	positive regulation of sulfur metabolic process (1)	6667
GO:0042762	regulation of sulfur metabolic process (3)	5166	5165	6667
GO:1904826	regulation of hydrogen sulfide biosynthetic process (1)	6667
GO:1904828	positive regulation of hydrogen sulfide biosynthetic process (1)	6667
GO:0051389	inactivation of MAPKK activity (1)	3480
GO:0007224	smoothened signaling pathway (10)	6469	3549	54498	2736	8445	26123	4294	6608	2735	139411
GO:0045880	positive regulation of smoothened signaling pathway (6)	6469	6422	51473	2735	51377	25989
GO:0060045	positive regulation of cardiac muscle cell proliferation (5)	2258	9361	2247	2735	5292
GO:0099040	ceramide translocation (2)	20	5243
GO:0099039	sphingolipid translocation (3)	20	5243	4363
GO:1903961	positive regulation of anion transmembrane transport (5)	1080	59272	57393	9747	5243
GO:1901529	positive regulation of anion channel activity (3)	1080	5243	9747
GO:0015823	phenylalanine transport (2)	6520	8140
GO:0015801	aromatic amino acid transport (7)	8140	120103	6520	92745	10991	123096	6541
GO:0015820	leucine transport (4)	6520	8140	23428	3993
GO:0098713	leucine import across plasma membrane (3)	6520	8140	23428
GO:0015803	branched-chain amino acid transport (4)	6520	8140	23428	3993
GO:1903801	L-leucine import across plasma membrane (3)	6520	8140	23428
GO:0032328	alanine transport (9)	206358	11254	6509	23428	120103	6520	92745	10991	6533
GO:1904273	L-alanine import across plasma membrane (3)	6520	6509	23428
GO:1904557	L-alanine transmembrane transport (4)	6520	6509	92745	23428
GO:0015808	L-alanine transport (6)	6509	23428	120103	6520	10991	92745
GO:0090330	regulation of platelet aggregation (8)	63036	50848	5592	5578	10630	114897	928	170692
GO:1901143	insulin catabolic process (2)	3416	63036
GO:0006002	fructose 6-phosphate metabolic process (3)	2203	5211	5213
GO:0060338	regulation of type I interferon-mediated signaling pathway (17)	7474	3093	23170	11140	57506	3326	29883	56339	79594	117854	149095	84166	58509	8772	25939	51441	5771
GO:0071635	negative regulation of transforming growth factor beta production (7)	3326	2627	1001	55353	5045	100133941	1013
GO:1901389	negative regulation of transforming growth factor beta activation (1)	3326
GO:0006528	asparagine metabolic process (4)	56954	440	80150	468
GO:0006529	asparagine biosynthetic process (1)	440
GO:0002780	antibacterial peptide biosynthetic process (1)	1991
GO:0002812	biosynthetic process of antibacterial peptides active against Gram-negative bacteria (1)	1991
GO:0002777	antimicrobial peptide biosynthetic process (1)	1991
GO:0042036	negative regulation of cytokine biosynthetic process (7)	27178	51738	3625	1991	50943	2693	10859
GO:0045079	negative regulation of chemokine biosynthetic process (1)	1991
GO:0043651	linoleic acid metabolic process (8)	246	2946	2938	2950	239	50640	59344	1573
GO:1901685	glutathione derivative metabolic process (3)	2944	2938	2950
GO:1901687	glutathione derivative biosynthetic process (3)	2944	2938	2950
GO:0010430	fatty acid omega-oxidation (4)	127	131	128	285440
GO:0072338	cellular lactam metabolic process (1)	4311
GO:0046449	creatinine metabolic process (1)	4311
GO:0061837	neuropeptide processing (1)	4311
GO:0071492	cellular response to UV-A (3)	5481	10715	4311
GO:0001541	ovarian follicle development (6)	8892	668	3624	2492	8893	8890
GO:0022405	hair cycle process (10)	112802	54345	2736	3624	60529	7042	1001	80326	1013	147495
GO:0022404	molting cycle process (10)	112802	54345	2736	3624	60529	7042	1001	80326	1013	147495
GO:0098773	skin epidermis development (7)	112802	2736	3624	60529	7042	80326	147495
GO:0001942	hair follicle development (7)	112802	2736	3624	60529	7042	80326	147495
GO:0021773	striatal medium spiny neuron differentiation (1)	3624
GO:0001553	luteinization (1)	3624
GO:0042701	progesterone secretion (1)	3624
GO:0035929	steroid hormone secretion (1)	3624
GO:0046880	regulation of follicle-stimulating hormone secretion (1)	3624
GO:0032276	regulation of gonadotropin secretion (3)	64111	2697	3624
GO:0097154	GABAergic neuron differentiation (2)	3624	429
GO:0006086	acetyl-CoA biosynthetic process from pyruvate (2)	5162	5160
GO:0002576	platelet degranulation (2)	6812	5341
GO:0010920	negative regulation of inositol phosphate biosynthetic process (1)	5341
GO:0010925	positive regulation of inositol-polyphosphate 5-phosphatase activity (1)	5341
GO:0010924	regulation of inositol-polyphosphate 5-phosphatase activity (1)	5341
GO:1901881	positive regulation of protein depolymerization (11)	2150	88	7429	10300	5341	57026	57482	146206	11075	253725	1073
GO:0030836	positive regulation of actin filament depolymerization (9)	2150	88	7429	5341	57026	57482	146206	253725	1073
GO:0030845	phospholipase C-inhibiting G protein-coupled receptor signaling pathway (1)	5341
GO:0060305	regulation of cell diameter (1)	5341
GO:0070493	thrombin-activated receptor signaling pathway (3)	1609	5341	10788
GO:0002378	immunoglobulin biosynthetic process (2)	2590	5788
GO:0006933	negative regulation of cell adhesion involved in substrate-bound cell migration (1)	5788
GO:2000471	regulation of hematopoietic stem cell migration (1)	5788
GO:2000473	positive regulation of hematopoietic stem cell migration (1)	5788
GO:0001886	endothelial cell morphogenesis (2)	4233	6781
GO:0035024	negative regulation of Rho protein signal transduction (15)	3925	8452	9940	4233	57493	9750	7126	253980	23189	201163	4653	202243	54922	10395	8655
GO:0070495	negative regulation of thrombin-activated receptor signaling pathway (3)	4233	6622	3925
GO:0070494	regulation of thrombin-activated receptor signaling pathway (3)	4233	6622	3925
GO:1901298	regulation of hydrogen peroxide-mediated programmed cell death (7)	65018	3082	4233	11315	6654	3569	10013
GO:1901299	negative regulation of hydrogen peroxide-mediated programmed cell death (6)	65018	3082	4233	11315	6654	3569
GO:1905097	regulation of guanyl-nucleotide exchange factor activity (5)	26086	3925	4233	2043	9750
GO:1905098	negative regulation of guanyl-nucleotide exchange factor activity (4)	4233	26086	9750	3925
GO:0045187	regulation of circadian sleep/wake cycle, sleep (3)	8863	51738	153
GO:0042749	regulation of circadian sleep/wake cycle (3)	8863	51738	153
GO:0002026	regulation of the force of heart contraction (9)	6546	156	6548	4624	4635	493	6262	4634	4625
GO:0010463	mesenchymal cell proliferation (2)	2252	2249
GO:0060591	chondroblast differentiation (4)	2247	8200	2258	2249
GO:0009822	alkaloid catabolic process (6)	1576	107987479	1577	107987478	1564	1565
GO:0031018	endocrine pancreas development (11)	222546	5080	652	8050	1021	3651	9451	653	3170	3570	654
GO:0070120	ciliary neurotrophic factor-mediated signaling pathway (5)	3572	1270	3570	1271	3977
GO:0007198	adenylate cyclase-inhibiting serotonin receptor signaling pathway (2)	3351	3350
GO:0007210	serotonin receptor signaling pathway (5)	3351	3356	3350	3357	3358
GO:0098664	G protein-coupled serotonin receptor signaling pathway (2)	3351	3350
GO:0007286	spermatid development (15)	84071	11057	6691	7141	283417	1235	25981	50511	1672	80217	401024	168391	55779	9271	199223
GO:0048240	sperm capacitation (3)	1672	1235	11057
GO:0048515	spermatid differentiation (15)	84071	11057	6691	7141	283417	1235	25981	50511	1672	80217	401024	168391	55779	9271	199223
GO:0007281	germ cell development (20)	84071	342977	6691	283417	1235	25981	1672	80217	54456	9271	199223	11057	7141	22873	50511	401024	168391	55779	10361	347688
GO:0035624	receptor transactivation (4)	150	151	6868	152
GO:0071881	adenylate cyclase-inhibiting adrenergic receptor signaling pathway (1)	150
GO:0071882	phospholipase C-activating adrenergic receptor signaling pathway (1)	150
GO:2001046	positive regulation of integrin-mediated signaling pathway (3)	967	2316	2013
GO:0010764	negative regulation of fibroblast migration (4)	2247	8692	2258	3036
GO:0014843	growth factor dependent regulation of skeletal muscle satellite cell proliferation (2)	2247	2258
GO:0014857	regulation of skeletal muscle cell proliferation (3)	2247	284	2258
GO:0014842	regulation of skeletal muscle satellite cell proliferation (3)	2247	284	2258
GO:0032958	inositol phosphate biosynthetic process (3)	2247	2258	117283
GO:0010455	positive regulation of cell fate commitment (3)	2247	89780	2258
GO:0042660	positive regulation of cell fate specification (3)	2247	89780	2258
GO:1902748	positive regulation of lens fiber cell differentiation (2)	2247	2258
GO:1902746	regulation of lens fiber cell differentiation (2)	2247	2258
GO:0042424	catecholamine catabolic process (3)	1312	1621	6818
GO:0019336	phenol-containing compound catabolic process (3)	1312	1621	6818
GO:0019614	catechol-containing compound catabolic process (3)	1312	1621	6818
GO:0042420	dopamine catabolic process (2)	1621	6818
GO:0051122	hepoxilin biosynthetic process (4)	2944	59344	2946	2950
GO:0051121	hepoxilin metabolic process (4)	2944	59344	2946	2950
GO:0051016	barbed-end actin filament capping (3)	119	118	7429
GO:0060327	cytoplasmic actin-based contraction involved in cell motility (2)	22998	7429
GO:2000392	regulation of lamellipodium morphogenesis (11)	8874	5168	7429	23189	6239	10630	348110	23603	57175	960	6714
GO:2000394	positive regulation of lamellipodium morphogenesis (7)	8874	5168	7429	6239	23603	57175	6714
GO:0060633	negative regulation of transcription initiation from RNA polymerase II promoter (4)	7067	23493	3146	26036
GO:2000143	negative regulation of DNA-templated transcription, initiation (4)	7067	23493	3146	26036
GO:0017055	negative regulation of RNA polymerase II transcription preinitiation complex assembly (2)	7067	3146
GO:0032072	regulation of restriction endodeoxyribonuclease activity (1)	3146
GO:0002562	somatic diversification of immune receptors via germline recombination within a single locus (6)	5896	3981	3329	83439	6929	3146
GO:0016444	somatic cell DNA recombination (6)	5896	3981	3329	83439	6929	3146
GO:0033151	V(D)J recombination (5)	5896	3981	83439	6929	3146
GO:0035710	CD4-positive, alpha-beta T cell activation (7)	10522	4063	3146	6693	60437	114836	3593
GO:0035711	T-helper 1 cell activation (1)	3146
GO:0043367	CD4-positive, alpha-beta T cell differentiation (6)	10522	4063	3146	6693	114836	3593
GO:0045063	T-helper 1 cell differentiation (3)	10522	6693	3146
GO:0042093	T-helper cell differentiation (6)	10522	4063	3146	6693	114836	3593
GO:0002294	CD4-positive, alpha-beta T cell differentiation involved in immune response (6)	10522	4063	3146	6693	114836	3593
GO:1990774	tumor necrosis factor secretion (1)	3146
GO:2000426	negative regulation of apoptotic cell clearance (1)	3146
GO:0000012	single strand break repair (8)	3981	54840	7141	200558	55775	2074	23411	1161
GO:0007290	spermatid nucleus elongation (1)	7141
GO:0007289	spermatid nucleus differentiation (2)	50511	7141
GO:0030317	flagellated sperm motility (18)	84071	339829	7141	8852	23639	54514	55036	1767	8701	25981	27019	85413	480	84074	80217	401024	55779	199223
GO:0097722	sperm motility (18)	84071	339829	7141	8852	23639	54514	55036	1767	8701	25981	27019	85413	480	84074	80217	401024	55779	199223
GO:0006776	vitamin A metabolic process (2)	5947	5926
GO:1903430	negative regulation of cell maturation (2)	4880	5047
GO:1903429	regulation of cell maturation (6)	40	4880	5047	64581	120892	646
GO:1902490	regulation of sperm capacitation (1)	5047
GO:1902491	negative regulation of sperm capacitation (1)	5047
GO:2000359	regulation of binding of sperm to zona pellucida (3)	7784	57829	5047
GO:0071286	cellular response to magnesium ion (2)	2203	254428
GO:0018916	nitrobenzene metabolic process (3)	2944	2947	2946
GO:0042178	xenobiotic catabolic process (6)	2947	2946	9446	2944	1429	2948
GO:0070458	cellular detoxification of nitrogen compound (3)	2944	2947	2946
GO:0051410	detoxification of nitrogen compound (3)	2944	2947	2946
GO:1904753	negative regulation of vascular associated smooth muscle cell migration (4)	4208	7168	9370	5592
GO:0048176	regulation of hepatocyte growth factor biosynthetic process (1)	3625
GO:0048178	negative regulation of hepatocyte growth factor biosynthetic process (1)	3625
GO:0032686	negative regulation of hepatocyte growth factor production (1)	3625
GO:0032646	regulation of hepatocyte growth factor production (1)	3625
GO:0033278	cell proliferation in midbrain (1)	7472
GO:1904954	canonical Wnt signaling pathway involved in midbrain dopaminergic neuron differentiation (2)	7472	7473
GO:0002246	wound healing involved in inflammatory response (2)	2149	3162
GO:0090594	inflammatory response to wounding (2)	2149	3162
GO:0033015	tetrapyrrole catabolic process (2)	645	3162
GO:0006788	heme oxidation (1)	3162
GO:0006787	porphyrin-containing compound catabolic process (2)	645	3162
GO:0042167	heme catabolic process (2)	645	3162
GO:0046149	pigment catabolic process (2)	645	3162
GO:1903589	positive regulation of blood vessel endothelial cell proliferation involved in sprouting angiogenesis (7)	7422	9982	26051	3162	185	2624	57608
GO:0002931	response to ischemia (2)	23172	1435
GO:1902226	regulation of macrophage colony-stimulating factor signaling pathway (1)	1435
GO:1902228	positive regulation of macrophage colony-stimulating factor signaling pathway (1)	1435
GO:1904141	positive regulation of microglial cell migration (2)	1435	6376
GO:1903975	regulation of glial cell migration (5)	1880	1435	729230	6376	1399
GO:1904139	regulation of microglial cell migration (2)	1435	6376
GO:1903977	positive regulation of glial cell migration (4)	1435	1399	729230	6376
GO:0038091	positive regulation of cell proliferation by VEGF-activated platelet derived growth factor receptor signaling pathway (3)	5159	5156	7422
GO:0038086	VEGF-activated platelet-derived growth factor receptor signaling pathway (3)	5159	5156	7422
GO:0106077	histone succinylation (4)	1743	2648	1738	4967
GO:0018335	protein succinylation (4)	1743	2648	1738	4967
GO:0010813	neuropeptide catabolic process (2)	1889	1512
GO:0010815	bradykinin catabolic process (4)	3416	7511	1889	1512
GO:0018312	peptidyl-serine ADP-ribosylation (4)	55769	10038	54969	142
GO:0018424	peptidyl-glutamic acid poly-ADP-ribosylation (1)	142
GO:0018200	peptidyl-glutamic acid modification (9)	2346	79739	29105	26140	24142	23287	79001	154807	142
GO:0006304	DNA modification (31)	57379	200316	164668	54512	56915	55729	142	118460	100913187	8846	29104	79068	10038	221120	60489	27350	10973	140564	81602	10930	54790	80312	200315	51010	10039	328	57673	64863	346171	121642	1788
GO:0030592	DNA ADP-ribosylation (3)	10039	10038	142
GO:0032042	mitochondrial DNA metabolic process (3)	7156	1763	142
GO:0043504	mitochondrial DNA repair (2)	1763	142
GO:1903518	positive regulation of single strand break repair (2)	7515	142
GO:1903516	regulation of single strand break repair (2)	7515	142
GO:1905168	positive regulation of double-strand break repair via homologous recombination (10)	7454	51149	10097	55135	8914	64210	196528	2074	2521	142
GO:1990966	ATP generation from poly-ADP-D-ribose (4)	11164	8505	64802	142
GO:0030809	negative regulation of nucleotide biosynthetic process (3)	55022	343035	142
GO:1900372	negative regulation of purine nucleotide biosynthetic process (3)	55022	343035	142
GO:2001170	negative regulation of ATP biosynthetic process (2)	55022	142
GO:0000731	DNA synthesis involved in DNA repair (22)	9768	22890	5424	83932	1032	7486	11044	199990	5422	353497	51426	84875	5426	5429	201973	7415	56897	26073	78995	5111	10721	51514
GO:0006269	DNA replication, synthesis of RNA primer (2)	92797	5422
GO:0006271	DNA strand elongation involved in DNA replication (2)	5422	1763
GO:0006272	leading strand elongation (1)	5422
GO:0006273	lagging strand elongation (2)	5422	1763
GO:1904180	negative regulation of membrane depolarization (2)	2537	6714
GO:0051902	negative regulation of mitochondrial depolarization (2)	2537	6714
GO:0030581	symbiont intracellular protein transport in host (2)	6993	3434
GO:0019060	intracellular transport of viral protein in host cell (2)	6993	3434
GO:0051095	regulation of helicase activity (11)	26097	4436	3434	728340	2956	4437	6742	25913	23411	2966	4331
GO:0051097	negative regulation of helicase activity (3)	23411	3434	4331
GO:0002232	leukocyte chemotaxis involved in inflammatory response (2)	240	4192
GO:0031407	oxylipin metabolic process (2)	239	240
GO:1901753	leukotriene A4 biosynthetic process (1)	240
GO:0031408	oxylipin biosynthetic process (1)	240
GO:1901751	leukotriene A4 metabolic process (2)	239	240
GO:0032902	nerve growth factor production (2)	5046	5045
GO:0032898	neurotrophin production (2)	5046	5045
GO:0032911	negative regulation of transforming growth factor beta1 production (3)	2627	5045	55353
GO:0090472	dibasic protein processing (1)	5045
GO:1901394	positive regulation of transforming growth factor beta1 activation (1)	5045
GO:1901390	positive regulation of transforming growth factor beta activation (1)	5045
GO:1901392	regulation of transforming growth factor beta1 activation (1)	5045
GO:0106034	protein maturation by [2Fe-2S] cluster transfer (1)	284106
GO:0016075	rRNA catabolic process (9)	5393	22894	79002	146857	115752	5394	342618	10595	54464
GO:0036345	platelet maturation (1)	342618
GO:0090502	RNA phosphodiester bond hydrolysis, endonucleolytic (6)	51110	131870	80149	60528	342618	23405
GO:1900264	positive regulation of DNA-directed DNA polymerase activity (10)	54921	11232	79075	5111	5985	113455421	5982	5984	5983	63922
GO:1900262	regulation of DNA-directed DNA polymerase activity (10)	54921	11232	79075	5111	5985	113455421	5982	5984	5983	63922
GO:0038092	nodal signaling pathway (5)	91	4087	4088	55997	130399
GO:1902255	positive regulation of intrinsic apoptotic signaling pathway by p53 class mediator (4)	6154	6201	4487	7314
GO:0072733	response to staurosporine (4)	839	836	840	100463289
GO:0072734	cellular response to staurosporine (4)	839	836	840	100463289
GO:1902109	negative regulation of mitochondrial membrane permeability involved in apoptotic process (2)	10449	100463289
GO:1905709	negative regulation of membrane permeability (4)	57493	54922	10449	100463289
GO:0035795	negative regulation of mitochondrial membrane permeability (2)	10449	100463289
GO:1902108	regulation of mitochondrial membrane permeability involved in apoptotic process (13)	55288	1386	90529	64112	664	89941	100463289	282991	79680	10449	203245	117145	2668
GO:1905517	macrophage migration (7)	51192	6288	1910	1907	6347	688	3958
GO:0048246	macrophage chemotaxis (7)	51192	6288	1910	1907	6347	688	3958
GO:0031268	pseudopodium organization (2)	653464	57111
GO:0021814	cell motility involved in cerebral cortex radial glia guided migration (1)	653464
GO:0031269	pseudopodium assembly (1)	653464
GO:0021816	extension of a leading process involved in cell motility in cerebral cortex radial glia guided migration (1)	653464
GO:0021815	modulation of microtubule cytoskeleton involved in cerebral cortex radial glia guided migration (1)	653464
GO:0051490	negative regulation of filopodium assembly (1)	653464
GO:2000171	negative regulation of dendrite development (5)	22871	9693	9856	64689	653464
GO:0061000	negative regulation of dendritic spine development (2)	653464	22871
GO:0060183	apelin receptor signaling pathway (2)	8862	100506013
GO:1901165	positive regulation of trophoblast cell migration (7)	7422	85360	91	64750	708	100506013	27161
GO:1904020	regulation of G protein-coupled receptor internalization (4)	54550	29978	8862	100506013
GO:1904022	positive regulation of G protein-coupled receptor internalization (2)	8862	100506013
GO:0098989	NMDA selective glutamate receptor signaling pathway (1)	6818
GO:0035235	ionotropic glutamate receptor signaling pathway (4)	2891	2902	6818	114787
GO:0010286	heat acclimation (3)	3304	3303	5931
GO:0070370	cellular heat acclimation (3)	3304	3303	5931
GO:0070426	positive regulation of nucleotide-binding oligomerization domain containing signaling pathway (3)	3304	3303	57864
GO:0070424	regulation of nucleotide-binding oligomerization domain containing signaling pathway (5)	3304	57864	26191	55914	3303
GO:0070432	regulation of nucleotide-binding oligomerization domain containing 2 signaling pathway (4)	26191	3304	3303	55914
GO:0070434	positive regulation of nucleotide-binding oligomerization domain containing 2 signaling pathway (2)	3304	3303
GO:0090063	positive regulation of microtubule nucleation (5)	3304	1639	9793	3303	4204
GO:1902380	positive regulation of endoribonuclease activity (1)	3303
GO:0032075	positive regulation of nuclease activity (7)	207	1663	6188	5111	3148	5580	3303
GO:0034122	negative regulation of toll-like receptor signaling pathway (18)	2150	9572	153090	54726	286430	5802	58509	146722	11027	11314	54106	23547	92747	7128	10333	9258	9684	4795
GO:0005513	detection of calcium ion (9)	801	6786	846	6262	27094	27345	808	10242	805
GO:0051342	regulation of cyclic-nucleotide phosphodiesterase activity (4)	10399	801	805	808
GO:0051343	positive regulation of cyclic-nucleotide phosphodiesterase activity (4)	10399	801	805	808
GO:0060316	positive regulation of ryanodine-sensitive calcium-release channel activity (6)	801	2946	57158	808	805	9446
GO:1901021	positive regulation of calcium ion transmembrane transporter activity (17)	801	2946	6548	6786	5311	25865	6262	84766	57158	6532	808	375346	844	3064	57620	805	9446
GO:0031069	hair follicle morphogenesis (3)	2736	112802	80326
GO:0048730	epidermis morphogenesis (5)	112802	2736	43847	388698	80326
GO:0042267	natural killer cell mediated cytotoxicity (13)	100528032	22914	80329	3811	1130	79465	100507436	3002	6845	80328	11151	135250	353091
GO:0002228	natural killer cell mediated immunity (15)	3824	100528032	22914	353091	80329	3811	1130	79465	100507436	3002	6845	80328	11151	135250	3822
GO:0045091	regulation of single stranded viral RNA replication via double stranded DNA intermediate (12)	51763	8091	140564	200316	164668	3576	54737	22880	7155	23272	60489	7153
GO:0002278	eosinophil activation involved in immune response (3)	6845	6844	6348
GO:0002447	eosinophil mediated immunity (3)	6845	6844	6348
GO:0043308	eosinophil degranulation (3)	6845	6844	6348
GO:0043307	eosinophil activation (3)	6845	6844	6348
GO:0051930	regulation of sensory perception of pain (5)	55	58503	134145	6348	85446
GO:0051931	regulation of sensory perception (5)	55	58503	134145	6348	85446
GO:2000501	regulation of natural killer cell chemotaxis (8)	100528032	6351	22914	6352	6348	6375	6354	6347
GO:2000503	positive regulation of natural killer cell chemotaxis (5)	6351	6352	6348	6375	6354
GO:0035457	cellular response to interferon-alpha (6)	558	201626	2625	6738	149628	2621
GO:0035455	response to interferon-alpha (14)	558	201626	27074	5610	10410	2625	6738	103	3455	10581	2621	4600	8519	149628
GO:0051571	positive regulation of histone H3-K4 methylation (10)	1789	26053	9646	22938	55904	4602	11091	80349	1786	672
GO:0051570	regulation of histone H3-K9 methylation (12)	6598	10782	1789	546	59335	3009	57343	4602	55011	1786	672	23411
GO:0051574	positive regulation of histone H3-K9 methylation (5)	59335	3009	57343	4602	23411
GO:0007585	respiratory gaseous exchange by respiratory system (2)	2548	83538
GO:0002086	diaphragm contraction (1)	2548
GO:0003011	involuntary skeletal muscle contraction (1)	2548
GO:0003016	respiratory system process (2)	2548	83538
GO:0043181	vacuolar sequestering (1)	2548
GO:0045720	negative regulation of integrin biosynthetic process (3)	23671	367	231
GO:0045113	regulation of integrin biosynthetic process (5)	231	7042	367	27035	23671
GO:0045726	positive regulation of integrin biosynthetic process (4)	27035	7042	367	231
GO:0006359	regulation of transcription by RNA polymerase III (16)	79664	57680	231	25824	678	57521	23379	8178	2475	1050	367	4665	84524	55290	84232	170506
GO:0045945	positive regulation of transcription by RNA polymerase III (10)	79664	57680	231	57521	8178	2475	1050	367	84524	23379
GO:0032754	positive regulation of interleukin-5 production (5)	5144	2625	64109	85480	5914
GO:0002830	positive regulation of type 2 immune response (3)	975	64127	5914
GO:0045630	positive regulation of T-helper 2 cell differentiation (1)	5914
GO:0060324	face development (12)	7474	83690	29123	64220	83716	4487	5781	22930	25836	6237	55636	7043
GO:0060325	face morphogenesis (10)	83690	29123	64220	83716	4487	5781	22930	25836	6237	7043
GO:1904906	positive regulation of endothelial cell-matrix adhesion via fibronectin (5)	2523	4680	6237	7264	54453
GO:1904904	regulation of endothelial cell-matrix adhesion via fibronectin (6)	2523	4321	4680	6237	7264	54453
GO:2001212	regulation of vasculogenesis (5)	2013	7498	947	6237	54453
GO:2001214	positive regulation of vasculogenesis (3)	6237	947	54453
GO:0051454	intracellular pH elevation (3)	27035	1201	596
GO:0032847	regulation of cellular pH reduction (2)	84679	596
GO:0045852	pH elevation (3)	27035	1201	596
GO:0032848	negative regulation of cellular pH reduction (1)	596
GO:0042447	hormone catabolic process (8)	3416	6696	1889	6783	1588	1636	30827	51170
GO:0008209	androgen metabolic process (12)	8930	6716	3295	5469	6718	7364	6696	10170	51478	1588	30827	51170
GO:0006710	androgen catabolic process (4)	51170	6696	1588	30827
GO:2000864	regulation of estradiol secretion (3)	6696	1588	30827
GO:2000866	positive regulation of estradiol secretion (3)	6696	1588	30827
GO:1900121	negative regulation of receptor binding (13)	488	51176	9241	5792	3077	10856	4824	3586	489	9370	8751	567	255738
GO:0071731	response to nitric oxide (5)	7295	358	4504	6363	54583
GO:2000169	regulation of peptidyl-cysteine S-nitrosylation (2)	7295	6640
GO:2000170	positive regulation of peptidyl-cysteine S-nitrosylation (1)	7295
GO:0003032	detection of oxygen (1)	7043
GO:0070483	detection of hypoxia (1)	7043
GO:1905075	positive regulation of tight junction disassembly (1)	7043
GO:1905073	regulation of tight junction disassembly (1)	7043
GO:1904714	regulation of chaperone-mediated autophagy (3)	5476	6622	1263
GO:1904715	negative regulation of chaperone-mediated autophagy (2)	5476	6622
GO:0071449	cellular response to lipid hydroperoxide (1)	4257
GO:0071447	cellular response to hydroperoxide (4)	1612	5587	4257	5580
GO:0019373	epoxygenase P450 pathway (5)	8529	1559	1558	1579	1573
GO:0009698	phenylpropanoid metabolic process (5)	107987479	1548	107987478	1564	1565
GO:0009804	coumarin metabolic process (5)	107987479	1548	107987478	1564	1565
GO:0033076	isoquinoline alkaloid metabolic process (4)	107987479	1564	1565	107987478
GO:0090350	negative regulation of cellular organofluorine metabolic process (4)	107987479	1564	1565	107987478
GO:0090347	regulation of cellular organohalogen metabolic process (4)	107987479	1564	1565	107987478
GO:0090348	regulation of cellular organofluorine metabolic process (4)	107987479	1564	1565	107987478
GO:0090349	negative regulation of cellular organohalogen metabolic process (4)	107987479	1564	1565	107987478
GO:0090258	negative regulation of mitochondrial fission (2)	65018	4137
GO:1900034	regulation of cellular response to heat (4)	51278	3297	947	4137
GO:2000479	regulation of cAMP-dependent protein kinase activity (13)	5576	5569	493	5573	9693	5577	5575	9370	6532	4485	6789	23411	3064
GO:2000480	negative regulation of cAMP-dependent protein kinase activity (6)	5576	5569	5573	5575	23411	5577
GO:0002551	mast cell chemotaxis (2)	3815	1113
GO:0097531	mast cell migration (2)	3815	1113
GO:0032762	mast cell cytokine production (2)	3815	1113
GO:0061082	myeloid leukocyte cytokine production (2)	3815	1113
GO:0050433	regulation of catecholamine secretion (3)	9607	6860	1113
GO:0033604	negative regulation of catecholamine secretion (2)	6860	1113
GO:0036215	response to stem cell factor (1)	3815
GO:0036216	cellular response to stem cell factor stimulus (1)	3815
GO:0038109	Kit signaling pathway (1)	3815
GO:0046502	uroporphyrinogen III metabolic process (1)	7390
GO:0006780	uroporphyrinogen III biosynthetic process (1)	7390
GO:0045066	regulatory T cell differentiation (1)	940
GO:0002368	B cell cytokine production (1)	3329
GO:0002755	MyD88-dependent toll-like receptor signaling pathway (1)	3329
GO:0002840	regulation of T cell mediated immune response to tumor cell (4)	3329	9390	81545	3140
GO:0002842	positive regulation of T cell mediated immune response to tumor cell (4)	3329	9390	81545	3140
GO:0045190	isotype switching (1)	3329
GO:0002208	somatic diversification of immunoglobulins involved in immune response (1)	3329
GO:0016447	somatic recombination of immunoglobulin gene segments (3)	3329	6929	83439
GO:0048291	isotype switching to IgG isotypes (1)	3329
GO:0002204	somatic recombination of immunoglobulin genes involved in immune response (1)	3329
GO:0022010	central nervous system myelination (3)	1191	26011	8506
GO:0014003	oligodendrocyte development (8)	8892	8506	26011	1967	8893	1191	8891	8890
GO:0048709	oligodendrocyte differentiation (9)	8892	8506	26011	1967	8893	1020	1191	8891	8890
GO:0032291	axon ensheathment in central nervous system (3)	1191	26011	8506
GO:0032286	central nervous system myelin maintenance (1)	1191
GO:0061518	microglial cell proliferation (2)	6376	1191
GO:0061517	macrophage proliferation (2)	6376	1191
GO:0014009	glial cell proliferation (3)	4771	6376	1191
GO:1902847	regulation of neuronal signal transduction (1)	1191
GO:1902996	regulation of neurofibrillary tangle assembly (1)	1191
GO:0090261	positive regulation of inclusion body assembly (1)	1191
GO:1902998	positive regulation of neurofibrillary tangle assembly (1)	1191
GO:1905891	regulation of cellular response to thapsigargin (1)	1191
GO:1905892	negative regulation of cellular response to thapsigargin (1)	1191
GO:1905894	regulation of cellular response to tunicamycin (1)	1191
GO:1905895	negative regulation of cellular response to tunicamycin (1)	1191
GO:0031204	posttranslational protein targeting to membrane, translocation (4)	11231	29927	3309	7095
GO:0045047	protein targeting to ER (9)	128866	29927	6729	3309	7095	11231	130617	6727	29082
GO:0006620	posttranslational protein targeting to endoplasmic reticulum membrane (6)	128866	29927	3309	7095	11231	29082
GO:0072599	establishment of protein localization to endoplasmic reticulum (13)	128866	29927	6729	3309	7095	6262	11231	22930	130617	6727	29082	25782	10890
GO:0031581	hemidesmosome assembly (4)	3691	3915	5339	1308
GO:0061684	chaperone-mediated autophagy (2)	3920	3312
GO:0071211	protein targeting to vacuole involved in autophagy (3)	57154	3920	3312
GO:0061740	protein targeting to lysosome involved in chaperone-mediated autophagy (2)	3920	3312
GO:1902001	fatty acid transmembrane transport (3)	215	376497	6513
GO:0015911	long-chain fatty acid import across plasma membrane (2)	376497	6513
GO:0010232	vascular transport (12)	6513	84879	6515	10999	177	6523	6567	376497	9429	8884	2171	948
GO:0150104	transport across blood-brain barrier (12)	6513	84879	6515	10999	177	6523	6567	376497	9429	8884	2171	948
GO:0015755	fructose transmembrane transport (2)	6514	6518
GO:0006222	UMP biosynthetic process (1)	7372
GO:0009220	pyrimidine ribonucleotide biosynthetic process (2)	1503	7372
GO:0009173	pyrimidine ribonucleoside monophosphate metabolic process (1)	7372
GO:0046049	UMP metabolic process (1)	7372
GO:0009218	pyrimidine ribonucleotide metabolic process (5)	9583	50808	7372	205	1503
GO:0009156	ribonucleoside monophosphate biosynthetic process (6)	159	8833	7372	271	122622	158
GO:0009174	pyrimidine ribonucleoside monophosphate biosynthetic process (1)	7372
GO:0007398	ectoderm development (2)	3655	3684
GO:0010668	ectodermal cell differentiation (2)	3655	3684
GO:0007271	synaptic transmission, cholinergic (2)	5913	1140
GO:0030534	adult behavior (18)	5048	1393	26047	57502	1141	1136	54413	50944	1138	85358	9379	9378	1140	1814	1137	22941	4988	9369
GO:0035095	behavioral response to nicotine (5)	1141	1136	1138	1140	1137
GO:0051665	membrane raft localization (2)	128240	5898
GO:2000786	positive regulation of autophagosome assembly (8)	51100	79837	8396	22930	5305	25782	5899	90678
GO:1902513	regulation of organelle transport along microtubule (3)	3916	4744	6794
GO:0070561	vitamin D receptor signaling pathway (3)	7421	5292	9361
GO:0003156	regulation of animal organ formation (5)	650	652	9361	89780	5292
GO:1905062	positive regulation of cardioblast proliferation (2)	5292	9361
GO:2000138	positive regulation of cell proliferation involved in heart morphogenesis (2)	5292	9361
GO:0003264	regulation of cardioblast proliferation (2)	5292	9361
GO:2000136	regulation of cell proliferation involved in heart morphogenesis (3)	652	5292	9361
GO:2000826	regulation of heart morphogenesis (5)	650	652	9361	89780	5292
GO:0019254	carnitine metabolic process, CoA-linked (2)	34	1384
GO:0033539	fatty acid beta-oxidation using acyl-CoA dehydrogenase (9)	34	2639	84129	2109	37	2108	35	2110	3712
GO:0051793	medium-chain fatty acid catabolic process (2)	34	219970
GO:0006265	DNA topological change (5)	2071	7150	7155	7156	7153
GO:0006266	DNA ligation (5)	3981	7518	3980	286257	7153
GO:0045870	positive regulation of single stranded viral RNA replication via double stranded DNA intermediate (2)	7155	7153
GO:1905463	negative regulation of DNA duplex unwinding (2)	7153	4331
GO:1905462	regulation of DNA duplex unwinding (6)	728340	6742	25913	7153	2966	4331
GO:0010734	negative regulation of protein glutathionylation (1)	2539
GO:0010732	regulation of protein glutathionylation (1)	2539
GO:0019322	pentose biosynthetic process (1)	2539
GO:0038183	bile acid signaling pathway (3)	9971	7421	151306
GO:0007603	phototransduction, visible light (1)	2779
GO:0007602	phototransduction (3)	94233	221391	2779
GO:0019074	viral RNA genome packaging (3)	1656	5420	5091
GO:0019072	viral genome packaging (3)	1656	5420	5091
GO:0044791	positive regulation by host of viral release from host cell (5)	5091	858	9218	91392	5420
GO:0044789	modulation by host of viral release from host cell (5)	5091	858	9218	91392	5420
GO:0046226	coumarin catabolic process (1)	1548
GO:0046271	phenylpropanoid catabolic process (1)	1548
GO:0009069	serine family amino acid metabolic process (19)	64902	6470	1610	2729	275	875	6472	5723	26	51119	10993	1491	4522	189	2731	570	63826	23584	10249
GO:0009070	serine family amino acid biosynthetic process (7)	64902	1491	4522	189	63826	23584	875
GO:0006555	methionine metabolic process (10)	4522	4552	635	4548	55256	58478	4524	4143	51074	23743
GO:0009086	methionine biosynthetic process (8)	4522	4552	635	4548	55256	58478	51074	23743
GO:0000097	sulfur amino acid biosynthetic process (11)	1491	4522	4552	635	4548	55256	58478	51074	23743	23584	875
GO:0000096	sulfur amino acid metabolic process (20)	635	1373	4524	50507	2729	4594	55256	58478	4143	875	4552	1800	4548	51074	1491	4522	189	23743	23584	1589
GO:0009257	10-formyltetrahydrofolate biosynthetic process (2)	4522	25902
GO:0009256	10-formyltetrahydrofolate metabolic process (2)	4522	25902
GO:0034196	acylglycerol transport (2)	1071	4547
GO:0034197	triglyceride transport (2)	1071	4547
GO:0006940	regulation of smooth muscle contraction (9)	6722	2852	60675	80763	93649	80005	2017	8877	9732
GO:0045987	positive regulation of smooth muscle contraction (7)	6722	2852	60675	80763	93649	2017	8877
GO:1900222	negative regulation of amyloid-beta clearance (3)	6722	93649	4043
GO:0002115	store-operated calcium entry (6)	2206	283229	6786	931	84766	84876
GO:0030183	B cell differentiation (6)	2206	359948	79840	931	7163	1380
GO:1902656	calcium ion import into cytosol (7)	2206	56302	55503	931	7442	25769	59341
GO:0019985	translesion synthesis (14)	9768	51426	22890	5424	83932	84875	11044	199990	5111	353497	51514	201973	7415	26073
GO:0006301	postreplication repair (18)	9768	7320	51426	7334	22890	5424	83932	84875	4436	11044	199990	5111	353497	672	51514	201973	7415	26073
GO:0032077	positive regulation of deoxyribonuclease activity (5)	207	1663	6188	5111	5580
GO:0006427	histidyl-tRNA aminoacylation (3)	23438	3035	92675
GO:0050974	detection of mechanical stimulus involved in sensory perception (2)	117532	1301
GO:0050910	detection of mechanical stimulus involved in sensory perception of sound (2)	117532	1301
GO:0015866	ADP transport (2)	284439	291
GO:0060546	negative regulation of necroptotic process (4)	841	8531	57162	291
GO:0006404	RNA import into nucleus (2)	5901	7175
GO:0006999	nuclear pore organization (12)	9972	4928	57122	124491	25909	55706	57142	55746	81929	9688	7175	23165
GO:0045799	positive regulation of chromatin assembly or disassembly (12)	54737	57343	51535	22880	51548	6886	55729	23272	1786	9869	10155	7175
GO:0031453	positive regulation of heterochromatin assembly (11)	54737	57343	51535	22880	51548	55729	23272	1786	9869	10155	7175
GO:0031990	mRNA export from nucleus in response to heat stress (1)	7175
GO:0045947	negative regulation of translational initiation (8)	400961	23367	5936	23521	27161	7175	51247	1978
GO:0046831	regulation of RNA export from nucleus (11)	9972	54888	10657	11052	55781	26993	29072	55677	1660	7175	55051
GO:0046832	negative regulation of RNA export from nucleus (2)	7175	9972
GO:0032240	negative regulation of nucleobase-containing compound transport (3)	6248	7175	9972
GO:0032239	regulation of nucleobase-containing compound transport (13)	9972	54888	10657	6248	29072	11052	55781	26993	8737	55677	1660	7175	55051
GO:0061181	regulation of chondrocyte development (1)	5744
GO:0061182	negative regulation of chondrocyte development (1)	5744
GO:0070233	negative regulation of T cell apoptotic process (4)	652	6352	5588	5304
GO:0032078	negative regulation of endodeoxyribonuclease activity (1)	3001
GO:0003134	endodermal-mesodermal cell signaling involved in heart induction (2)	650	652
GO:0003129	heart induction (2)	650	652
GO:0001759	organ induction (2)	650	652
GO:0003130	BMP signaling pathway involved in heart induction (2)	650	652
GO:0003133	endodermal-mesodermal cell signaling (2)	650	652
GO:0031128	developmental induction (3)	650	7855	652
GO:0032351	negative regulation of hormone metabolic process (6)	54361	5978	650	653	8644	27122
GO:0032348	negative regulation of aldosterone biosynthetic process (4)	650	5978	27122	653
GO:0032347	regulation of aldosterone biosynthetic process (7)	54361	5978	650	1181	653	654	27122
GO:0032345	negative regulation of aldosterone metabolic process (4)	650	5978	27122	653
GO:0032344	regulation of aldosterone metabolic process (7)	54361	5978	650	1181	653	654	27122
GO:0032353	negative regulation of hormone biosynthetic process (5)	54361	5978	650	653	27122
GO:0090032	negative regulation of steroid hormone biosynthetic process (4)	650	5978	27122	653
GO:0051042	negative regulation of calcium-independent cell-cell adhesion (1)	650
GO:0051040	regulation of calcium-independent cell-cell adhesion (2)	650	6376
GO:0060317	cardiac epithelial to mesenchymal transition (3)	7042	7049	650
GO:0061036	positive regulation of cartilage development (9)	6662	650	652	6660	649	8200	392255	55553	7704
GO:2000065	negative regulation of cortisol biosynthetic process (4)	650	5978	27122	653
GO:0031944	negative regulation of glucocorticoid metabolic process (4)	650	5978	27122	653
GO:0031947	negative regulation of glucocorticoid biosynthetic process (4)	650	5978	27122	653
GO:0002320	lymphoid progenitor cell differentiation (2)	6469	652
GO:0060914	heart formation (2)	652	3670
GO:0003139	secondary heart field specification (2)	652	3670
GO:0003128	heart field specification (2)	652	3670
GO:0003323	type B pancreatic cell development (4)	1021	653	654	652
GO:0002067	glandular epithelial cell differentiation (7)	5080	652	8050	1021	3651	653	654
GO:0003309	type B pancreatic cell differentiation (6)	652	8050	1021	3651	653	654
GO:0035883	enteroendocrine cell differentiation (7)	5080	652	8050	1021	3651	653	654
GO:0002066	columnar/cuboidal epithelial cell development (8)	3572	5080	10413	652	1021	653	654	6714
GO:0002068	glandular epithelial cell development (5)	5080	652	1021	653	654
GO:0072273	metanephric nephron morphogenesis (7)	7849	652	6299	5310	7490	25865	5311
GO:0003337	mesenchymal to epithelial transition involved in metanephros morphogenesis (3)	7849	652	6299
GO:0003338	metanephros morphogenesis (9)	7849	2302	5076	652	6299	5310	7490	25865	5311
GO:0072210	metanephric nephron development (9)	7849	652	6299	947	5310	7490	7827	25865	5311
GO:0072077	renal vesicle morphogenesis (3)	7849	652	6299
GO:0072087	renal vesicle development (3)	7849	652	6299
GO:0072283	metanephric renal vesicle morphogenesis (3)	7849	652	6299
GO:0072202	cell differentiation involved in metanephros development (5)	7849	652	6299	947	7827
GO:0048389	intermediate mesoderm development (1)	652
GO:0048391	intermediate mesoderm formation (1)	652
GO:0048390	intermediate mesoderm morphogenesis (1)	652
GO:0048392	intermediate mesodermal cell differentiation (1)	652
GO:0048745	smooth muscle tissue development (9)	6469	54498	64220	5727	652	4638	6608	25865	5311
GO:0055018	regulation of cardiac muscle fiber development (1)	652
GO:0055020	positive regulation of cardiac muscle fiber development (1)	652
GO:0060433	bronchus development (1)	652
GO:0060438	trachea development (2)	652	2294
GO:0060502	epithelial cell proliferation involved in lung morphogenesis (1)	652
GO:0060503	bud dilation involved in lung branching (1)	652
GO:0061155	pulmonary artery endothelial tube morphogenesis (1)	652
GO:0003159	morphogenesis of an endothelium (8)	388	1499	652	90627	387	1460	94	83605
GO:0061154	endothelial tube morphogenesis (8)	388	1499	652	90627	387	1460	94	83605
GO:0061156	pulmonary artery morphogenesis (3)	182	652	64220
GO:0048844	artery morphogenesis (8)	182	64220	652	4638	3198	25865	2294	5311
GO:0070243	regulation of thymocyte apoptotic process (2)	84524	652
GO:0070244	negative regulation of thymocyte apoptotic process (1)	652
GO:0071893	BMP signaling pathway involved in nephric duct formation (1)	652
GO:0072179	nephric duct formation (1)	652
GO:0072178	nephric duct morphogenesis (1)	652
GO:0072175	epithelial tube formation (5)	652	4524	23513	144165	80199
GO:0061218	negative regulation of mesonephros development (1)	652
GO:0072096	negative regulation of branch elongation involved in ureteric bud branching (1)	652
GO:0090185	negative regulation of kidney development (2)	655	652
GO:0072095	regulation of branch elongation involved in ureteric bud branching (1)	652
GO:0090191	negative regulation of branching involved in ureteric bud morphogenesis (1)	652
GO:0072097	negative regulation of branch elongation involved in ureteric bud branching by BMP signaling pathway (1)	652
GO:0072101	specification of ureteric bud anterior/posterior symmetry by BMP signaling pathway (1)	652
GO:0072098	anterior/posterior pattern specification involved in kidney development (1)	652
GO:0072048	renal system pattern specification (1)	652
GO:0072100	specification of ureteric bud anterior/posterior symmetry (1)	652
GO:0061227	pattern specification involved in mesonephros development (1)	652
GO:0061004	pattern specification involved in kidney development (1)	652
GO:0072099	anterior/posterior pattern specification involved in ureteric bud development (1)	652
GO:0072125	negative regulation of glomerular mesangial cell proliferation (2)	655	652
GO:0090194	negative regulation of glomerulus development (2)	655	652
GO:1901723	negative regulation of cell proliferation involved in kidney development (2)	655	652
GO:0072199	regulation of mesenchymal cell proliferation involved in ureter development (1)	652
GO:0072201	negative regulation of mesenchymal cell proliferation (3)	7474	56998	652
GO:0072200	negative regulation of mesenchymal cell proliferation involved in ureter development (1)	652
GO:2000005	negative regulation of metanephric S-shaped body morphogenesis (1)	652
GO:2000004	regulation of metanephric S-shaped body morphogenesis (1)	652
GO:0072217	negative regulation of metanephros development (1)	652
GO:2000006	regulation of metanephric comma-shaped body morphogenesis (1)	652
GO:2000007	negative regulation of metanephric comma-shaped body morphogenesis (1)	652
GO:2000137	negative regulation of cell proliferation involved in heart morphogenesis (1)	652
GO:0009081	branched-chain amino acid metabolic process (7)	38	594	11112	593	4329	9673	3712
GO:0009083	branched-chain amino acid catabolic process (7)	38	594	11112	593	4329	9673	3712
GO:0010624	regulation of Schwann cell proliferation (1)	6497
GO:0010626	negative regulation of Schwann cell proliferation (1)	6497
GO:0060253	negative regulation of glial cell proliferation (2)	6664	6497
GO:0036344	platelet morphogenesis (5)	161882	4627	23218	2623	87
GO:0030220	platelet formation (5)	161882	4627	23218	2623	87
GO:0051639	actin filament network formation (3)	55604	146206	87
GO:0050435	amyloid-beta metabolic process (12)	3416	5663	23621	1859	327	55851	23385	10347	51107	9027	1636	51471
GO:1903963	arachidonate transport (7)	56923	1815	50640	624	1814	1813	1636
GO:0050482	arachidonic acid secretion (7)	56923	1815	50640	624	1814	1813	1636
GO:0060177	regulation of angiotensin metabolic process (1)	1636
GO:0071285	cellular response to lithium ion (3)	999	51343	1027
GO:0010226	response to lithium ion (3)	999	51343	1027
GO:0071680	response to indole-3-methanol (6)	1495	3728	1499	999	51343	672
GO:0071681	cellular response to indole-3-methanol (6)	1495	3728	1499	999	51343	672
GO:0014862	regulation of skeletal muscle contraction by chemo-mechanical energy conversion (1)	4625
GO:0014728	regulation of the force of skeletal muscle contraction (1)	4625
GO:0033275	actin-myosin filament sliding (5)	4624	4626	4625	7139	70
GO:0030049	muscle filament sliding (4)	7139	4625	4626	4624
GO:0031449	regulation of slow-twitch skeletal muscle fiber contraction (1)	4625
GO:0030038	contractile actin filament bundle assembly (11)	8452	7791	7126	253980	221692	85462	387	408	3693	6714	221061
GO:0043149	stress fiber assembly (11)	8452	7791	7126	253980	221692	85462	387	408	3693	6714	221061
GO:0060575	intestinal epithelial cell differentiation (6)	3572	2627	10413	2626	140628	6714
GO:0060576	intestinal epithelial cell development (3)	3572	10413	6714
GO:2001286	regulation of caveolin-mediated endocytosis (2)	150696	6714
GO:0097680	double-strand break repair via classical nonhomologous end joining (5)	3981	7405	2547	2074	1161
GO:0001955	blood vessel maturation (1)	4066
GO:0034462	small-subunit processome assembly (2)	5591	7520
GO:1904429	regulation of t-circle formation (3)	7014	7520	51750
GO:1904430	negative regulation of t-circle formation (3)	7014	7520	51750
GO:0006285	base-excision repair, AP site formation (3)	4913	6996	7374
GO:0097510	base-excision repair, AP site formation via deaminated base removal (1)	7374
GO:1905146	lysosomal protein catabolic process (4)	147007	23230	3920	84317
GO:0007039	protein catabolic process in the vacuole (4)	147007	23230	3920	84317
GO:1900426	positive regulation of defense response to bacterium (6)	5650	2150	338322	25818	1535	5225
GO:0034351	negative regulation of glial cell apoptotic process (6)	2621	5583	5584	5578	5580	6347
GO:0034350	regulation of glial cell apoptotic process (6)	2621	5583	5584	5578	5580	6347
GO:0043615	astrocyte cell migration (1)	6347
GO:1905563	negative regulation of vascular endothelial cell proliferation (5)	1285	4208	2321	6347	5468
GO:2000502	negative regulation of natural killer cell chemotaxis (3)	100528032	6347	22914
GO:1901624	negative regulation of lymphocyte chemotaxis (4)	11240	100528032	6347	22914
GO:0031584	activation of phospholipase D activity (4)	378	6352	57016	400
GO:0003209	cardiac atrium morphogenesis (7)	57057	4624	90	1482	4853	2626	55897
GO:0003230	cardiac atrium development (10)	57057	4624	287	90	1482	4853	2626	27031	55897	2702
GO:0055009	atrial cardiac muscle tissue morphogenesis (1)	4624
GO:0003228	atrial cardiac muscle tissue development (1)	4624
GO:0035377	transepithelial water transport (3)	1080	6523	358
GO:0042045	epithelial fluid transport (3)	1080	6523	358
GO:1902161	positive regulation of cyclic nucleotide-gated ion channel activity (1)	1080
GO:1902159	regulation of cyclic nucleotide-gated ion channel activity (1)	1080
GO:1902941	regulation of voltage-gated chloride channel activity (1)	1080
GO:1903797	positive regulation of inorganic anion transmembrane transport (1)	1080
GO:1902943	positive regulation of voltage-gated chloride channel activity (1)	1080
GO:0003366	cell-matrix adhesion involved in ameboidal cell migration (2)	3676	3695
GO:0043496	regulation of protein homodimerization activity (1)	3676
GO:0090074	negative regulation of protein homodimerization activity (1)	3676
GO:0140039	cell-cell adhesion in response to extracellular stimulus (2)	7412	3676
GO:0001915	negative regulation of T cell mediated cytotoxicity (3)	3135	634	10859
GO:0002856	negative regulation of natural killer cell mediated immune response to tumor cell (1)	634
GO:0002859	negative regulation of natural killer cell mediated cytotoxicity directed against tumor cell target (1)	634
GO:0002838	negative regulation of immune response to tumor cell (1)	634
GO:0002835	negative regulation of response to tumor cell (1)	634
GO:0043318	negative regulation of cytotoxic T cell degranulation (1)	634
GO:0043317	regulation of cytotoxic T cell degranulation (1)	634
GO:0038165	oncostatin-M-mediated signaling pathway (5)	9180	3572	83605	3977	5008
GO:0002541	activation of plasma proteins involved in acute inflammatory response (2)	2152	1272
GO:0002892	regulation of type II hypersensitivity (1)	3133
GO:0002894	positive regulation of type II hypersensitivity (1)	3133
GO:0002883	regulation of hypersensitivity (1)	3133
GO:0001813	regulation of antibody-dependent cellular cytotoxicity (1)	3133
GO:0001815	positive regulation of antibody-dependent cellular cytotoxicity (1)	3133
GO:0002864	regulation of acute inflammatory response to antigenic stimulus (2)	55829	3133
GO:0001796	regulation of type IIa hypersensitivity (1)	3133
GO:0002885	positive regulation of hypersensitivity (1)	3133
GO:0001798	positive regulation of type IIa hypersensitivity (1)	3133
GO:0002866	positive regulation of acute inflammatory response to antigenic stimulus (1)	3133
GO:0002863	positive regulation of inflammatory response to antigenic stimulus (1)	3133
GO:0002476	antigen processing and presentation of endogenous peptide antigen via MHC class Ib (5)	3135	3134	266629	6891	3133
GO:0002428	antigen processing and presentation of peptide antigen via MHC class Ib (5)	3135	3134	266629	6891	3133
GO:0002475	antigen processing and presentation via MHC class Ib (6)	3135	3134	912	6891	266629	3133
GO:0002477	antigen processing and presentation of exogenous peptide antigen via MHC class Ib (2)	3134	3133
GO:0032679	regulation of TRAIL production (2)	943	3133
GO:0032759	positive regulation of TRAIL production (2)	943	3133
GO:0032819	positive regulation of natural killer cell proliferation (4)	51561	3606	3593	3133
GO:0032817	regulation of natural killer cell proliferation (6)	26191	3133	51561	3952	3593	3606
GO:0010737	protein kinase A signaling (7)	51083	7430	3936	5872	9878	8736	7273
GO:0045932	negative regulation of muscle contraction (5)	156	80005	7138	10008	9732
GO:0042946	glucoside transport (2)	6523	6524
GO:0000017	alpha-glucoside transport (2)	6523	6524
GO:1901656	glycoside transport (3)	6523	6524	10928
GO:0098719	sodium ion import across plasma membrane (9)	6524	6546	6548	6529	6550	610	10021	6523	54795
GO:1900004	negative regulation of serine-type endopeptidase activity (2)	653145	1378
GO:1902572	negative regulation of serine-type peptidase activity (2)	653145	1378
GO:1900138	negative regulation of phospholipase A2 activity (1)	653145
GO:0016339	calcium-dependent cell-cell adhesion via plasma membrane cell adhesion molecules (5)	6414	6403	1012	27032	6402
GO:0015884	folic acid transport (5)	2348	6573	2350	113235	81034
GO:0060665	regulation of branching involved in salivary gland morphogenesis by mesenchymal-epithelial signaling (3)	6654	3569	3082
GO:0060693	regulation of branching involved in salivary gland morphogenesis (3)	6654	3569	3082
GO:0060638	mesenchymal-epithelial cell signaling (3)	6654	3569	3082
GO:0001771	immunological synapse formation (4)	4478	975	923	5551
GO:0032703	negative regulation of interleukin-2 production (13)	5987	7430	89795	51564	50943	9454	7128	947	6375	84868	10524	2633	9455
GO:0007195	adenylate cyclase-inhibiting dopamine receptor signaling pathway (4)	1813	1815	2316	1814
GO:0060158	phospholipase C-activating dopamine receptor signaling pathway (2)	1813	1812
GO:1900168	positive regulation of glial cell-derived neurotrophic factor secretion (3)	1813	6653	947
GO:1900166	regulation of glial cell-derived neurotrophic factor secretion (3)	1813	6653	947
GO:0071467	cellular response to pH (13)	84329	41	6548	26056	3645	339122	89872	3373	7442	338567	27035	9230	2822
GO:0071469	cellular response to alkaline pH (1)	3645
GO:0010446	response to alkaline pH (2)	125981	3645
GO:0031247	actin rod assembly (2)	57026	7184
GO:0051987	positive regulation of attachment of spindle microtubules to kinetochore (5)	55920	8678	891	3192	9212
GO:0051988	regulation of attachment of spindle microtubules to kinetochore (12)	55920	10615	8678	891	998	29127	324	90417	1894	3192	4751	9212
GO:0006582	melanin metabolic process (2)	7299	7220
GO:0042438	melanin biosynthetic process (2)	7299	7220
GO:0010259	multicellular organism aging (3)	3416	120892	7486
GO:0008340	determination of adult lifespan (2)	3416	120892
GO:2001268	negative regulation of cysteine-type endopeptidase activity involved in apoptotic signaling pathway (5)	5329	4318	79886	55011	11315
GO:0038110	interleukin-2-mediated signaling pathway (2)	3560	3716
GO:0071352	cellular response to interleukin-2 (2)	3560	3716
GO:0070669	response to interleukin-2 (2)	3560	3716
GO:1904862	inhibitory synapse assembly (4)	2561	2566	2554	2562
GO:0006562	proline catabolic process (2)	26	1610
GO:0006560	proline metabolic process (6)	5832	1610	65263	29920	26	5831
GO:0009071	serine family amino acid catabolic process (9)	189	6470	1610	275	2731	26	51119	875	10993
GO:0036088	D-serine catabolic process (2)	26	1610
GO:0019478	D-amino acid catabolic process (3)	26	8528	1610
GO:0046416	D-amino acid metabolic process (4)	26	8528	1610	63826
GO:0070178	D-serine metabolic process (3)	26	1610	63826
GO:0009080	pyruvate family amino acid catabolic process (4)	64902	26	1610	189
GO:0055130	D-alanine catabolic process (2)	26	1610
GO:0006522	alanine metabolic process (5)	64902	189	84706	1610	26
GO:0046436	D-alanine metabolic process (2)	26	1610
GO:0009078	pyruvate family amino acid metabolic process (5)	64902	189	84706	1610	26
GO:0006524	alanine catabolic process (4)	64902	26	1610	189
GO:0046144	D-alanine family amino acid metabolic process (2)	26	1610
GO:0030578	PML body organization (4)	26135	2113	22927	5371
GO:0002159	desmosome assembly (4)	5318	11187	3728	5578
GO:0086073	bundle of His cell-Purkinje myocyte adhesion involved in cell communication (7)	5318	1825	3728	1824	29119	1832	1829
GO:0086042	cardiac muscle cell-cardiac muscle cell adhesion (7)	5318	1825	3728	1824	29119	1832	1829
GO:0086065	cell communication involved in cardiac conduction (25)	3762	287	54795	10021	1825	6336	29119	781	1832	6324	783	5318	3741	51086	55800	776	1829	6331	3784	2702	775	3728	23630	1824	6330
GO:0086069	bundle of His cell to Purkinje myocyte communication (14)	5318	1825	3741	3728	51086	6336	1824	2702	29119	1832	54795	1829	6331	781
GO:0098901	regulation of cardiac muscle cell action potential (19)	287	10021	54795	1825	10142	29119	7871	1832	5318	859	388591	1829	10008	2702	775	3728	29098	6262	1824
GO:0098911	regulation of ventricular cardiac muscle cell action potential (12)	5318	775	1825	3728	388591	6262	1824	29119	1832	54795	1829	10008
GO:1903115	regulation of actin filament-based movement (22)	6781	287	54795	85366	10021	1825	10142	29119	1832	5318	859	388591	1829	6331	10008	2702	775	3728	29098	6262	6717	1824
GO:0086004	regulation of cardiac muscle cell contraction (21)	6781	287	54795	10021	1825	10142	29119	1832	5318	859	388591	1829	6331	10008	2702	775	3728	29098	6262	6717	1824
GO:0048861	leukemia inhibitory factor signaling pathway (3)	3572	3977	3976
GO:0072108	positive regulation of mesenchymal to epithelial transition involved in metanephros morphogenesis (1)	3976
GO:0003339	regulation of mesenchymal to epithelial transition involved in metanephros morphogenesis (1)	3976
GO:0072307	regulation of metanephric nephron tubule epithelial cell differentiation (1)	3976
GO:1901676	positive regulation of histone H3-K27 acetylation (1)	3976
GO:1901674	regulation of histone H3-K27 acetylation (2)	25942	3976
GO:0070413	trehalose metabolism in response to stress (1)	673
GO:0018345	protein palmitoylation (26)	79683	58489	84885	340481	51201	84287	29801	51125	23390	58515	283576	131540	51114	29800	64429	81926	51104	25921	2752	254887	158866	51304	253832	55625	84243	25999
GO:0071472	cellular response to salt stress (3)	9990	358	231
GO:0042538	hyperosmotic salinity response (1)	231
GO:0071475	cellular hyperosmotic salinity response (1)	231
GO:0042271	susceptibility to natural killer cell mediated cytotoxicity (3)	5817	5819	23705
GO:0060370	susceptibility to T cell mediated cytotoxicity (2)	5817	5819
GO:0071593	lymphocyte aggregation (3)	4478	58494	5880
GO:0006449	regulation of translational termination (6)	55337	5976	2935	65094	55239	2107
GO:0060168	positive regulation of adenosine receptor signaling pathway (2)	54550	55
GO:0043622	cortical microtubule organization (3)	9787	1739	7430
GO:0051642	centrosome localization (14)	55726	4085	7430	9787	55171	5903	3799	1739	23299	10142	29899	126353	23224	51490
GO:0051660	establishment of centrosome localization (5)	4085	9787	7430	1739	126353
GO:0061842	microtubule organizing center localization (14)	55726	4085	7430	9787	55171	5903	3799	1739	23299	10142	29899	126353	23224	51490
GO:0072697	protein localization to cell cortex (1)	7430
GO:1903753	negative regulation of p38MAPK cascade (8)	11221	9787	7430	11266	1739	26191	1843	1540
GO:2000643	positive regulation of early endosome to late endosome transport (7)	7430	1601	23011	25930	55823	5962	4478
GO:1903651	positive regulation of cytoplasmic transport (9)	7430	1601	23011	25930	55823	5962	4478	6653	7260
GO:0007588	excretion (9)	3778	525	1143	64241	50617	9380	1136	64240	9429
GO:0051593	response to folic acid (1)	2348
GO:0071231	cellular response to folic acid (1)	2348
GO:1902686	mitochondrial outer membrane permeabilization involved in programmed cell death (11)	55288	1386	90529	6687	64112	664	89941	282991	10105	79680	2668
GO:1902110	positive regulation of mitochondrial membrane permeability involved in apoptotic process (9)	55288	1386	90529	64112	664	89941	282991	79680	2668
GO:0035794	positive regulation of mitochondrial membrane permeability (12)	23593	55288	1386	90529	6687	64112	664	89941	282991	10105	79680	2668
GO:1905710	positive regulation of membrane permeability (13)	23593	55288	1386	90529	6687	64112	664	89941	282991	10105	1670	79680	2668
GO:0086005	ventricular cardiac muscle cell action potential (12)	5318	23630	9992	287	6640	55800	23171	3757	3753	6331	3784	3764
GO:0086011	membrane repolarization during action potential (8)	3762	3759	3741	9992	3757	3753	3784	3764
GO:0099622	cardiac muscle cell membrane repolarization (9)	3762	3759	3741	9992	3752	3757	3753	3784	3764
GO:0086013	membrane repolarization during cardiac muscle cell action potential (8)	3762	3759	3741	9992	3757	3753	3784	3764
GO:0097623	potassium ion export across plasma membrane (9)	3741	9992	343450	3752	30819	338567	3757	3753	3784
GO:0099625	ventricular cardiac muscle cell membrane repolarization (6)	9992	3752	3757	3753	3784	3764
GO:0098915	membrane repolarization during ventricular cardiac muscle cell action potential (5)	9992	3757	3753	3784	3764
GO:1902260	negative regulation of delayed rectifier potassium channel activity (5)	9992	7341	283518	3753	10008
GO:1901017	negative regulation of potassium ion transmembrane transporter activity (10)	88	9992	7341	283518	857	23327	7881	27347	3753	10008
GO:1901380	negative regulation of potassium ion transmembrane transport (12)	88	23630	9992	7341	283518	857	23327	7881	27347	3757	3753	10008
GO:1903817	negative regulation of voltage-gated potassium channel activity (7)	9992	7341	283518	857	7881	3753	10008
GO:0043267	negative regulation of potassium ion transport (13)	88	23630	9992	7341	283518	857	23327	27347	7881	2185	3757	3753	10008
GO:0002322	B cell proliferation involved in immune response (1)	930
GO:0007567	parturition (1)	3248
GO:1905828	regulation of prostaglandin catabolic process (1)	3248
GO:0003151	outflow tract morphogenesis (13)	57057	4887	6423	2627	4851	1482	23414	25836	2006	4889	4886	100130933	2702
GO:0043380	regulation of memory T cell differentiation (2)	282618	4179
GO:0043382	positive regulation of memory T cell differentiation (1)	4179
GO:0032793	positive regulation of CREB transcription factor activity (6)	4345	7422	5587	57118	283629	25865
GO:0060055	angiogenesis involved in wound healing (5)	7422	3791	4162	947	2624
GO:0061042	vascular wound healing (5)	7422	3791	4162	947	2624
GO:0061419	positive regulation of transcription from RNA polymerase II promoter in response to hypoxia (4)	4780	3091	7422	3516
GO:0097533	cellular stress response to acid chemical (2)	10365	7422
GO:0097532	stress response to acid chemical (2)	10365	7422
GO:1900084	regulation of peptidyl-tyrosine autophosphorylation (2)	857	7422
GO:1900086	positive regulation of peptidyl-tyrosine autophosphorylation (1)	7422
GO:0090045	positive regulation of deacetylase activity (6)	7422	5587	2339	5599	221477	25865
GO:1901725	regulation of histone deacetylase activity (5)	7422	5587	56848	221477	25865
GO:0150065	regulation of deacetylase activity (7)	7422	5587	56848	2339	5599	221477	25865
GO:1901727	positive regulation of histone deacetylase activity (4)	221477	7422	5587	25865
GO:0030857	negative regulation of epithelial cell differentiation (11)	9573	6431	7422	7498	286223	6935	79977	3204	1041	1903	55810
GO:1901551	negative regulation of endothelial cell development (3)	286223	1903	7422
GO:1903141	negative regulation of establishment of endothelial barrier (3)	286223	1903	7422
GO:0045602	negative regulation of endothelial cell differentiation (6)	286223	7422	7498	6935	1903	55810
GO:1903391	regulation of adherens junction organization (5)	7422	25930	118	5962	654
GO:1903392	negative regulation of adherens junction organization (3)	654	7422	5962
GO:1903570	regulation of protein kinase D signaling (1)	7422
GO:1903572	positive regulation of protein kinase D signaling (1)	7422
GO:1905603	regulation of blood-brain barrier permeability (6)	284	7422	6456	7082	100506658	9414
GO:1905604	negative regulation of blood-brain barrier permeability (2)	7422	6456
GO:2000048	negative regulation of cell-cell adhesion mediated by cadherin (8)	7422	9647	4851	28984	4072	4855	10459	654
GO:0048006	antigen processing and presentation, endogenous lipid antigen via MHC class Ib (1)	912
GO:0048003	antigen processing and presentation of lipid antigen via MHC class Ib (1)	912
GO:0061582	intestinal epithelial cell migration (1)	411
GO:0061580	colon epithelial cell migration (1)	411
GO:0006054	N-acetylneuraminate metabolic process (2)	140838	6480
GO:0033152	immunoglobulin V(D)J recombination (2)	6929	83439
GO:0090136	epithelial cell-cell adhesion (10)	4856	7060	11149	5271	144100	57662	7414	1832	3801	3693
GO:2000001	regulation of DNA damage checkpoint (11)	57805	10116	8563	54465	6118	55159	84172	5514	60561	7919	9984
GO:0010724	regulation of definitive erythrocyte differentiation (2)	2623	161882
GO:0030221	basophil differentiation (2)	2623	6886
GO:0030222	eosinophil differentiation (2)	2623	2624
GO:0035854	eosinophil fate commitment (2)	2623	2624
GO:0045165	cell fate commitment (28)	6469	6934	7026	6660	7478	6657	10522	5460	4063	64321	79923	5629	9181	3670	429	7485	89780	114836	7005	85440	26038	6693	90	84181	54567	145258	2623	2624
GO:0035963	cellular response to interleukin-13 (1)	246
GO:0035962	response to interleukin-13 (1)	246
GO:1900625	positive regulation of monocyte aggregation (3)	3037	960	8013
GO:1900623	regulation of monocyte aggregation (3)	3037	960	8013
GO:0033623	regulation of integrin activation (11)	6414	6403	5908	9928	8631	83700	5734	1015	54922	9780	54751
GO:0006003	fructose 2,6-bisphosphate metabolic process (2)	5207	57103
GO:0035878	nail development (4)	3655	3691	4487	343637
GO:0043368	positive T cell selection (6)	6469	10522	4063	7535	114836	6693
GO:0002360	T cell lineage commitment (5)	6469	10522	4063	114836	6693
GO:0002296	T-helper 1 cell lineage commitment (2)	10522	6693
GO:0002363	alpha-beta T cell lineage commitment (4)	114836	10522	4063	6693
GO:0043373	CD4-positive, alpha-beta T cell lineage commitment (4)	114836	10522	4063	6693
GO:0043369	CD4-positive or CD8-positive, alpha-beta T cell lineage commitment (5)	6469	10522	4063	114836	6693
GO:0002295	T-helper cell lineage commitment (4)	114836	10522	4063	6693
GO:0042373	vitamin K metabolic process (6)	873	8529	57834	79001	154807	29914
GO:0035790	platelet-derived growth factor receptor-alpha signaling pathway (1)	5156
GO:2000739	regulation of mesenchymal stem cell differentiation (7)	5978	6662	6660	4053	4054	5156	55553
GO:0035696	monocyte extravasation (2)	120425	5175
GO:0050904	diapedesis (1)	5175
GO:0072011	glomerular endothelium development (2)	947	5175
GO:0072012	glomerulus vasculature development (3)	947	5175	59
GO:0061440	kidney vasculature development (5)	59	947	25865	5175	5311
GO:0061437	renal system vasculature development (5)	59	947	25865	5175	5311
GO:0072672	neutrophil extravasation (4)	120425	5657	5175	57126
GO:0150106	regulation of protein localization to cell-cell junction (3)	7414	55625	5175
GO:0150107	positive regulation of protein localization to cell-cell junction (1)	5175
GO:1900077	negative regulation of cellular response to insulin stimulus (11)	5167	51763	5590	2888	55022	4690	23189	2931	6198	5588	23371
GO:0046627	negative regulation of insulin receptor signaling pathway (11)	5167	51763	5590	2888	55022	4690	23189	2931	6198	5588	23371
GO:0070262	peptidyl-serine dephosphorylation (5)	5536	160760	9647	4690	5530
GO:1902237	positive regulation of endoplasmic reticulum stress-induced intrinsic apoptotic signaling pathway (2)	138065	4690
GO:1903674	regulation of cap-dependent translational initiation (1)	4690
GO:2000767	positive regulation of cytoplasmic translation (6)	79727	4690	170506	56339	1660	51441
GO:2000765	regulation of cytoplasmic translation (12)	85451	64506	79727	92715	4690	23521	51441	170506	56339	1660	132864	221662
GO:1904690	positive regulation of cytoplasmic translational initiation (3)	4690	56339	51441
GO:1903676	positive regulation of cap-dependent translational initiation (1)	4690
GO:1904688	regulation of cytoplasmic translational initiation (4)	4690	56339	23521	51441
GO:1903677	regulation of cap-independent translational initiation (3)	4690	56339	51441
GO:1903679	positive regulation of cap-independent translational initiation (3)	4690	56339	51441
GO:1903898	negative regulation of PERK-mediated unfolded protein response (2)	4690	5770
GO:0045590	negative regulation of regulatory T cell differentiation (2)	1493	4192
GO:0023019	signal transduction involved in regulation of gene expression (1)	4072
GO:0090346	cellular organofluorine metabolic process (1)	5447
GO:0090345	cellular organohalogen metabolic process (1)	5447
GO:0016999	antibiotic metabolic process (1)	1800
GO:0050667	homocysteine metabolic process (10)	1491	4594	4552	1800	1373	50507	4524	23584	1589	875
GO:0007171	activation of transmembrane receptor protein tyrosine kinase activity (2)	284	5618
GO:0038194	thyroid-stimulating hormone signaling pathway (1)	7253
GO:1904588	cellular response to glycoprotein (1)	7253
GO:1904587	response to glycoprotein (6)	7253	111089941	80267	55741	9695	11253
GO:1905229	cellular response to thyrotropin-releasing hormone (1)	7253
GO:1905225	response to thyrotropin-releasing hormone (1)	7253
GO:0030070	insulin processing (1)	5126
GO:0006884	cell volume homeostasis (8)	1182	3778	2784	358	56262	196527	65267	5027
GO:0046967	cytosol to endoplasmic reticulum transport (6)	488	266629	6891	489	23541	6890
GO:1903515	calcium ion transport from cytosol to endoplasmic reticulum (2)	488	489
GO:0015912	short-chain fatty acid transport (2)	948	114571
GO:0140052	cellular response to oxidised low-density lipoprotein particle stimulus (4)	207	375056	84830	948
GO:0150024	oxidised low-density lipoprotein particle clearance (1)	948
GO:1990379	lipid transport across blood-brain barrier (5)	84879	10999	376497	2171	948
GO:0007019	microtubule depolymerization (8)	3925	84643	347240	126731	57701	11004	146909	81930
GO:0045654	positive regulation of megakaryocyte differentiation (8)	85477	222166	10826	7564	338382	54997	3148	57095
GO:0072707	cellular response to sodium dodecyl sulfate (1)	7564
GO:0072706	response to sodium dodecyl sulfate (1)	7564
GO:0035986	senescence-associated heterochromatin focus assembly (3)	3159	1029	8091
GO:0090402	oncogene-induced cell senescence (2)	3159	8091
GO:0043031	negative regulation of macrophage activation (1)	671
GO:0038065	collagen-activated signaling pathway (4)	4921	3673	780	22801
GO:0010644	cell communication by electrical coupling (3)	57165	2697	2702
GO:0032277	negative regulation of gonadotropin secretion (2)	64111	2697
GO:1905772	positive regulation of mesodermal cell differentiation (2)	89780	2697
GO:2000382	positive regulation of mesoderm development (3)	89780	2697	4087
GO:1905904	positive regulation of mesoderm formation (2)	89780	2697
GO:0006684	sphingomyelin metabolic process (5)	6609	55627	339221	166929	259230
GO:0006685	sphingomyelin catabolic process (2)	6609	55627
GO:0006360	transcription by RNA polymerase I (5)	6872	64425	284119	7343	9014
GO:0006361	transcription initiation from RNA polymerase I promoter (4)	6872	9014	284119	7343
GO:2000738	positive regulation of stem cell differentiation (10)	121340	6662	3214	6660	7042	4053	4054	6910	55553	221662
GO:0009753	response to jasmonic acid (4)	1109	8644	1646	1645
GO:0071395	cellular response to jasmonic acid stimulus (4)	1109	8644	1646	1645
GO:2000120	positive regulation of sodium-dependent phosphate transport (1)	1051
GO:0010966	regulation of phosphate transport (4)	8074	6424	1051	1408
GO:2000118	regulation of sodium-dependent phosphate transport (3)	6424	1051	1408
GO:0002451	peripheral B cell tolerance induction (1)	3135
GO:0002514	B cell tolerance induction (1)	3135
GO:0002465	peripheral tolerance induction (1)	3135
GO:0002461	tolerance induction dependent upon immune response (1)	3135
GO:0002645	positive regulation of tolerance induction (3)	10288	3135	29126
GO:0002666	positive regulation of T cell tolerance induction (2)	10288	3135
GO:0002765	immune response-inhibiting signal transduction (6)	3135	3802	945	10288	387837	10859
GO:0002767	immune response-inhibiting cell surface receptor signaling pathway (5)	3135	3802	10288	387837	10859
GO:0060907	positive regulation of macrophage cytokine production (3)	7474	3135	10859
GO:0061081	positive regulation of myeloid leukocyte cytokine production involved in immune response (3)	7474	3135	10859
GO:0070206	protein trimerization (9)	55600	5024	3135	171425	87178	197259	79689	6510	6506
GO:0070207	protein homotrimerization (9)	55600	5024	3135	171425	87178	197259	79689	6510	6506
GO:0070316	regulation of G0 to G1 transition (5)	83695	3135	153090	4303	100288687
GO:0070317	negative regulation of G0 to G1 transition (4)	3135	4303	100288687	153090
GO:2001199	negative regulation of dendritic cell differentiation (2)	3135	10859
GO:0060339	negative regulation of type I interferon-mediated signaling pathway (10)	29883	23170	79594	149095	84166	58509	56339	25939	51441	5771
GO:1902202	regulation of hepatocyte growth factor receptor signaling pathway (4)	11082	81792	5770	5771
GO:1902205	regulation of interleukin-2-mediated signaling pathway (1)	5771
GO:1902206	negative regulation of interleukin-2-mediated signaling pathway (1)	5771
GO:0006572	tyrosine catabolic process (1)	6898
GO:0009072	aromatic amino acid family metabolic process (9)	3067	389434	6999	169355	51696	6898	131669	51078	8942
GO:0006570	tyrosine metabolic process (3)	389434	51078	6898
GO:0009074	aromatic amino acid family catabolic process (7)	3067	6999	169355	51696	6898	131669	8942
GO:0008542	visual learning (1)	1141
GO:0007632	visual behavior (2)	1141	3198
GO:0008306	associative learning (1)	1141
GO:0009209	pyrimidine ribonucleoside triphosphate biosynthetic process (1)	1503
GO:0009148	pyrimidine nucleoside triphosphate biosynthetic process (1)	1503
GO:0009147	pyrimidine nucleoside triphosphate metabolic process (4)	79077	1503	50808	205
GO:0046036	CTP metabolic process (1)	1503
GO:0009208	pyrimidine ribonucleoside triphosphate metabolic process (3)	1503	50808	205
GO:0006241	CTP biosynthetic process (1)	1503
GO:0022009	central nervous system vasculogenesis (1)	2022
GO:0060856	establishment of blood-brain barrier (1)	2022
GO:0014045	establishment of endothelial blood-brain barrier (1)	2022
GO:0031953	negative regulation of protein autophosphorylation (7)	5167	9961	91662	857	54206	9370	2022
GO:0043517	positive regulation of DNA damage response, signal transduction by p53 class mediator (11)	84168	25946	6154	22925	1655	5366	545	149628	390502	472	27063
GO:0035470	positive regulation of vascular wound healing (2)	64094	7494
GO:0045348	positive regulation of MHC class II biosynthetic process (3)	566	7494	23411
GO:0045579	positive regulation of B cell differentiation (2)	7494	6850
GO:0045577	regulation of B cell differentiation (5)	6422	7494	54106	6850	115352
GO:1900098	regulation of plasma cell differentiation (1)	7494
GO:1900100	positive regulation of plasma cell differentiation (1)	7494
GO:0045957	negative regulation of complement activation, alternative pathway (1)	1378
GO:0030451	regulation of complement activation, alternative pathway (1)	1378
GO:0045663	positive regulation of myoblast differentiation (6)	694	9750	4208	3486	55662	150572
GO:0044026	DNA hypermethylation (1)	6688
GO:0044027	hypermethylation of CpG island (1)	6688
GO:2000757	negative regulation of peptidyl-lysine acetylation (12)	6879	26155	195814	6688	1487	6622	25942	28999	80764	55011	26036	23411
GO:0090241	negative regulation of histone H4 acetylation (5)	6879	6688	1487	55011	23411
GO:0035067	negative regulation of histone acetylation (11)	6879	26155	195814	6688	1487	6622	25942	80764	55011	26036	23411
GO:1901984	negative regulation of protein acetylation (15)	6879	26155	195814	6688	26036	1487	6622	25942	28999	80764	55011	266740	11315	4101	23411
GO:0036323	vascular endothelial growth factor receptor-1 signaling pathway (1)	2321
GO:0043921	modulation by host of viral transcription (2)	5702	64710
GO:2001304	lipoxin B4 metabolic process (1)	239
GO:2001306	lipoxin B4 biosynthetic process (1)	239
GO:0006283	transcription-coupled nucleotide-excision repair (9)	2071	2073	57654	2074	2068	100533467	7874	1161	56949
GO:0035315	hair cell differentiation (3)	2071	124842	2068
GO:0090336	positive regulation of brown fat cell differentiation (2)	222008	655
GO:0090335	regulation of brown fat cell differentiation (3)	79068	222008	655
GO:0098758	response to interleukin-8 (2)	1958	3579
GO:0098759	cellular response to interleukin-8 (2)	1958	3579
GO:1904702	regulation of protein localization to adherens junction (1)	7414
GO:0015920	lipopolysaccharide transport (2)	3929	949
GO:0045919	positive regulation of cytolysis (1)	3929
GO:0071651	positive regulation of chemokine (C-C motif) ligand 5 production (2)	57506	116
GO:0071649	regulation of chemokine (C-C motif) ligand 5 production (3)	57506	79594	116
GO:2000660	negative regulation of interleukin-1-mediated signaling pathway (3)	54726	3557	171392
GO:2000659	regulation of interleukin-1-mediated signaling pathway (4)	54726	3557	171392	7444
GO:1903121	regulation of TRAIL-activated apoptotic signaling pathway (4)	11315	5728	467	7078
GO:1903984	positive regulation of TRAIL-activated apoptotic signaling pathway (3)	5728	467	7078
GO:0036091	positive regulation of transcription from RNA polymerase II promoter in response to oxidative stress (4)	4504	83667	84181	468
GO:0043619	regulation of transcription from RNA polymerase II promoter in response to oxidative stress (7)	468	84181	26287	4504	83667	3091	405
GO:0070982	L-asparagine metabolic process (1)	468
GO:1903893	positive regulation of ATF6-mediated unfolded protein response (1)	22926
GO:0010836	negative regulation of protein ADP-ribosylation (3)	26277	11284	7515
GO:0050882	voluntary musculoskeletal movement (2)	7515	143187
GO:0051351	positive regulation of ligase activity (4)	7518	7114	7515	134145
GO:0051340	regulation of ligase activity (4)	7518	7114	7515	134145
GO:0051105	regulation of DNA ligation (4)	200558	5888	10039	7515
GO:0051106	positive regulation of DNA ligation (4)	200558	5888	10039	7515
GO:1904877	positive regulation of DNA ligase activity (1)	7515
GO:1904875	regulation of DNA ligase activity (1)	7515
GO:1990414	replication-born double-strand break repair via sister chromatid exchange (1)	7515
GO:0001519	peptide amidation (2)	23077	5066
GO:0031179	peptide modification (2)	23077	5066
GO:0045777	positive regulation of blood pressure (2)	9607	1585
GO:0002017	regulation of blood volume by renal aldosterone (1)	1585
GO:0001977	renal system process involved in regulation of blood volume (4)	1585	8529	2013	1579
GO:0003071	renal system process involved in regulation of systemic arterial blood pressure (5)	8529	2013	5125	1579	1585
GO:0003084	positive regulation of systemic arterial blood pressure (1)	1585
GO:0001694	histamine biosynthetic process (4)	51696	3067	84883	10394
GO:0009309	amine biosynthetic process (7)	3067	6723	84883	6725	10394	51696	196743
GO:0044106	cellular amine metabolic process (20)	3067	6723	27163	3176	51696	10394	54407	196743	169355	284161	1725	54498	6999	112483	79153	8942	84883	83933	6725	29958
GO:0001692	histamine metabolic process (5)	3067	84883	10394	51696	3176
GO:0097164	ammonium ion metabolic process (7)	3067	84883	133121	3176	51696	10394	29958
GO:0042401	cellular biogenic amine biosynthetic process (7)	3067	6723	84883	6725	10394	51696	196743
GO:0006576	cellular biogenic amine metabolic process (20)	3067	6723	27163	3176	51696	10394	54407	196743	169355	284161	1725	54498	6999	112483	79153	8942	84883	83933	6725	29958
GO:0052803	imidazole-containing compound metabolic process (6)	3067	84883	3176	51696	10394	131669
GO:0052805	imidazole-containing compound catabolic process (4)	51696	131669	3067	3176
GO:0006547	histidine metabolic process (3)	51696	131669	3067
GO:0006548	histidine catabolic process (3)	51696	131669	3067
GO:1901838	positive regulation of transcription of nucleolar large rRNA by RNA polymerase I (10)	6598	6597	4141	1663	64768	2475	4691	11137	55011	25926
GO:0046835	carbohydrate phosphorylation (9)	51361	55277	84197	79158	3739	64768	26007	3098	84572
GO:0072656	maintenance of protein location in mitochondrion (9)	207	51361	65018	3741	3739	3099	29911	3098	3796
GO:0006120	mitochondrial electron transport, NADH to ubiquinone (1)	4729
GO:0006751	glutathione catabolic process (2)	2687	2678
GO:0042219	cellular modified amino acid catabolic process (6)	10588	87769	112817	26090	2678	2687
GO:1901748	leukotriene D4 metabolic process (2)	2687	2678
GO:1901750	leukotriene D4 biosynthetic process (2)	2687	2678
GO:0000717	nucleotide-excision repair, DNA duplex unwinding (1)	2071
GO:0090086	negative regulation of protein deubiquitination (3)	6737	51035	11315
GO:0090085	regulation of protein deubiquitination (10)	6737	54726	10010	51035	29997	80149	11315	10318	9733	7415
GO:0007530	sex determination (4)	54361	7490	6658	2516
GO:0061032	visceral serous pericardium development (1)	7490
GO:0060039	pericardium development (2)	7490	6910
GO:0071371	cellular response to gonadotropin stimulus (6)	7849	6528	4851	2492	7490	3973
GO:0034698	response to gonadotropin (7)	7849	6528	4851	2492	7490	3973	7049
GO:0072207	metanephric epithelium development (7)	7849	5076	5310	7490	7827	25865	5311
GO:0072050	S-shaped body morphogenesis (4)	25865	7490	5311	7849
GO:0072284	metanephric S-shaped body morphogenesis (4)	25865	7490	5311	7849
GO:0008295	spermidine biosynthetic process (2)	6723	6725
GO:0006596	polyamine biosynthetic process (3)	6723	6725	196743
GO:0006595	polyamine metabolic process (8)	54407	6723	54498	83933	112483	6725	1725	196743
GO:0008216	spermidine metabolic process (7)	54407	6723	83933	112483	6725	1725	196743
GO:0071468	cellular response to acidic pH (7)	6548	26056	339122	89872	7442	27035	9230
GO:0071871	response to epinephrine (2)	493	6548
GO:0071872	cellular response to epinephrine stimulus (2)	493	6548
GO:0086092	regulation of the force of heart contraction by cardiac conduction (1)	6548
GO:0098735	positive regulation of the force of heart contraction (3)	6546	6548	6262
GO:1903281	positive regulation of calcium:sodium antiporter activity (1)	6548
GO:2000651	positive regulation of sodium ion transmembrane transporter activity (8)	26973	6548	1815	11261	65268	2745	65267	54997
GO:1903279	regulation of calcium:sodium antiporter activity (1)	6548
GO:0120126	response to copper ion starvation (1)	26
GO:0035874	cellular response to copper ion starvation (1)	26
GO:0097185	cellular response to azide (1)	26
GO:0097184	response to azide (1)	26
GO:0006707	cholesterol catabolic process (4)	10858	6718	1056	1593
GO:0016127	sterol catabolic process (4)	10858	6718	1056	1593
GO:0030157	pancreatic juice secretion (4)	362	358	1056	1314
GO:0051797	regulation of hair follicle development (6)	51083	10468	7042	1001	10855	1013
GO:0051798	positive regulation of hair follicle development (3)	51083	10468	7042
GO:0042635	positive regulation of hair cycle (3)	51083	10468	7042
GO:1905333	regulation of gastric motility (1)	1890
GO:0051481	negative regulation of cytosolic calcium ion concentration (2)	4088	490
GO:1990034	calcium ion export across plasma membrane (3)	159371	490	492
GO:0015889	cobalamin transport (5)	215	81693	2694	6948	51293
GO:0006563	L-serine metabolic process (7)	6472	6470	5723	63826	51119	875	10993
GO:0006565	L-serine catabolic process (4)	51119	6470	875	10993
GO:0042866	pyruvate biosynthetic process (4)	112817	51119	63826	10993
GO:0150102	negative regulation of monocyte activation (1)	945
GO:1903615	positive regulation of protein tyrosine phosphatase activity (1)	945
GO:1903613	regulation of protein tyrosine phosphatase activity (2)	945	4249
GO:0002803	positive regulation of antibacterial peptide production (3)	5650	5225	25818
GO:0002784	regulation of antimicrobial peptide production (3)	5650	5225	25818
GO:0002786	regulation of antibacterial peptide production (3)	5650	5225	25818
GO:0002225	positive regulation of antimicrobial peptide production (3)	5650	5225	25818
GO:0032602	chemokine production (2)	566	2150
GO:0032603	fractalkine production (1)	566
GO:0051123	RNA polymerase II preinitiation complex assembly (3)	2958	6908	2959
GO:0070897	transcription preinitiation complex assembly (4)	9014	2958	6908	2959
GO:0001778	plasma membrane repair (3)	4627	5864	94121
GO:1905684	regulation of plasma membrane repair (3)	4627	5864	94121
GO:0051954	positive regulation of amine transport (4)	9607	5865	59272	57393
GO:0032226	positive regulation of synaptic transmission, dopaminergic (1)	5865
GO:0051586	positive regulation of dopamine uptake involved in synaptic transmission (1)	5865
GO:0051944	positive regulation of catecholamine uptake involved in synaptic transmission (1)	5865
GO:0097494	regulation of vesicle size (10)	5865	8766	1173	8301	57403	5868	144165	11267	57679	83547
GO:0051036	regulation of endosome size (6)	8766	144165	5868	11267	57679	83547
GO:0150093	amyloid-beta clearance by transcytosis (9)	10438	1213	8766	4043	4035	339122	8301	5868	9230
GO:2000286	receptor internalization involved in canonical Wnt signaling pathway (4)	857	6358	55681	5868
GO:2000300	regulation of synaptic vesicle exocytosis (5)	9581	57617	2932	120892	5868
GO:0018125	peptidyl-cysteine methylation (1)	5870
GO:0034498	early endosome to Golgi transport (6)	6642	30845	64145	29886	6811	5870
GO:0034144	negative regulation of toll-like receptor 4 signaling pathway (5)	9572	153090	11027	9258	92747
GO:0043570	maintenance of DNA repeat elements (4)	8313	4436	6934	4437
GO:0051096	positive regulation of helicase activity (8)	26097	4436	728340	6742	2956	4437	25913	2966
GO:0035683	memory T cell extravasation (2)	3683	50848
GO:0072683	T cell extravasation (2)	3683	50848
GO:1905956	positive regulation of endothelial tube morphogenesis (1)	3687
GO:0045647	negative regulation of erythrocyte differentiation (5)	3202	9935	3313	677	7538
GO:0010225	response to UV-C (10)	114769	602	2073	7528	4216	7486	123879	5429	10721	100533467
GO:0033234	negative regulation of protein sumoylation (7)	1499	54552	10401	266740	11315	4101	825
GO:1990092	calcium-dependent self proteolysis (1)	825
GO:0035623	renal glucose absorption (1)	6927
GO:0048013	ephrin receptor signaling pathway (15)	1949	1946	2050	1942	5747	2042	1969	2043	5781	2045	2047	1948	2049	1944	1398
GO:0045112	integrin biosynthetic process (1)	1289
GO:0036065	fucosylation (5)	23509	10690	23275	2525	2528
GO:0048714	positive regulation of oligodendrocyte differentiation (2)	5764	4192
GO:0048713	regulation of oligodendrocyte differentiation (2)	5764	4192
GO:0051764	actin crosslink formation (1)	2316
GO:0090042	tubulin deacetylation (3)	2316	10013	22933
GO:0006101	citrate metabolic process (3)	50	47	48
GO:0010040	response to iron(II) ion (2)	6622	48
GO:0061091	regulation of phospholipid translocation (2)	5244	5580
GO:0061092	positive regulation of phospholipid translocation (2)	5244	5580
GO:1903413	cellular response to bile acid (3)	9971	5244	151306
GO:1903412	response to bile acid (3)	9971	5244	151306
GO:1902093	positive regulation of flagellated sperm motility (6)	1235	6865	6869	1672	6870	255061
GO:0003353	positive regulation of cilium movement (6)	1235	6865	6869	1672	6870	255061
GO:2000155	positive regulation of cilium-dependent cell motility (6)	1235	6865	6869	1672	6870	255061
GO:0009436	glyoxylate catabolic process (3)	112817	189	64902
GO:0046487	glyoxylate metabolic process (4)	112817	9380	189	64902
GO:0046185	aldehyde catabolic process (5)	64902	189	112817	221	11315
GO:0006544	glycine metabolic process (8)	64902	189	6472	6470	275	570	2731	10249
GO:0006545	glycine biosynthetic process (2)	64902	189
GO:0019265	glycine biosynthetic process, by transamination of glyoxylate (2)	64902	189
GO:0009093	cysteine catabolic process (2)	875	189
GO:0046439	L-cysteine metabolic process (2)	875	189
GO:0019448	L-cysteine catabolic process (2)	875	189
GO:0006534	cysteine metabolic process (5)	1491	189	23584	875	2729
GO:0000098	sulfur amino acid catabolic process (4)	875	4143	189	4552
GO:0042853	L-alanine catabolic process (2)	64902	189
GO:0042851	L-alanine metabolic process (3)	64902	189	84706
GO:0034140	negative regulation of toll-like receptor 3 signaling pathway (2)	2150	7128
GO:0035871	protein K11-linked deubiquitination (10)	56957	161725	139562	23252	80124	57695	55432	7128	84749	78990
GO:0071108	protein K48-linked deubiquitination (22)	23252	8078	401447	55432	7128	8314	78990	56957	9101	80124	57695	55593	10868	4287	6045	377630	9736	9223	54726	23032	29761	55611
GO:2000348	regulation of CD40 signaling pathway (4)	54209	6504	7128	81858
GO:2000349	negative regulation of CD40 signaling pathway (2)	6504	7128
GO:0036369	transcription factor catabolic process (1)	6872
GO:1905524	negative regulation of protein autoubiquitination (2)	6872	64844
GO:2000825	positive regulation of androgen receptor activity (3)	6872	11315	8896
GO:0007191	adenylate cyclase-activating dopamine receptor signaling pathway (3)	1814	1812	1816
GO:0002430	complement receptor mediated signaling pathway (3)	2822	728	719
GO:0038178	complement component C5a signaling pathway (1)	728
GO:0042789	mRNA transcription by RNA polymerase II (4)	7024	2301	22890	728
GO:0071673	positive regulation of smooth muscle cell chemotaxis (2)	199	4192
GO:1905553	regulation of blood vessel branching (2)	51548	4192
GO:1905555	positive regulation blood vessel branching (2)	51548	4192
GO:0060467	negative regulation of fertilization (2)	7784	57829
GO:2000360	negative regulation of binding of sperm to zona pellucida (2)	7784	57829
GO:0045956	positive regulation of calcium ion-dependent exocytosis (3)	7784	192683	57393
GO:2000367	regulation of acrosomal vesicle exocytosis (2)	7784	6812
GO:2000368	positive regulation of acrosomal vesicle exocytosis (1)	7784
GO:0060501	positive regulation of epithelial cell proliferation involved in lung morphogenesis (2)	2252	6431
GO:2000794	regulation of epithelial cell proliferation involved in lung morphogenesis (2)	2252	6431
GO:0097192	extrinsic apoptotic signaling pathway in absence of ligand (3)	4170	64112	2065
GO:0038034	signal transduction in absence of ligand (3)	4170	64112	2065
GO:0032415	regulation of sodium:proton antiporter activity (4)	1815	11261	26973	54997
GO:0032417	positive regulation of sodium:proton antiporter activity (4)	1815	11261	26973	54997
GO:0010155	regulation of proton transport (10)	11331	26973	10063	1815	11261	54997	134145	56848	84334	7114
GO:0034111	negative regulation of homotypic cell-cell adhesion (5)	5592	5962	114897	928	170692
GO:0090331	negative regulation of platelet aggregation (4)	114897	928	170692	5592
GO:0090031	positive regulation of steroid hormone biosynthetic process (2)	54361	654
GO:0032346	positive regulation of aldosterone metabolic process (2)	54361	654
GO:0032349	positive regulation of aldosterone biosynthetic process (2)	54361	654
GO:0046886	positive regulation of hormone biosynthetic process (4)	54361	3091	654	405
GO:0032352	positive regulation of hormone metabolic process (7)	54361	7849	2625	53919	3091	654	405
GO:0048254	snoRNA localization (4)	54680	51602	55011	2091
GO:1990258	histone glutamine methylation (3)	1387	2091	51547
GO:0018364	peptidyl-glutamine methylation (5)	51547	2091	1387	29104	51504
GO:0048251	elastic fiber assembly (4)	10516	4629	7148	4239
GO:0031424	keratinization (3)	1001	1013	3849
GO:0032773	positive regulation of monophenol monooxygenase activity (2)	1001	1013
GO:0032771	regulation of monophenol monooxygenase activity (2)	1001	1013
GO:0032909	regulation of transforming growth factor beta2 production (7)	2627	7042	1001	4088	4089	3091	1013
GO:0032912	negative regulation of transforming growth factor beta2 production (3)	1001	2627	1013
GO:0051799	negative regulation of hair follicle development (2)	1001	1013
GO:0045683	negative regulation of epidermis development (7)	9573	6431	79977	1001	3204	1041	1013
GO:0048817	negative regulation of hair follicle maturation (2)	1001	1013
GO:0051796	negative regulation of timing of catagen (2)	1001	1013
GO:0051794	regulation of timing of catagen (4)	51083	7042	1001	1013
GO:0048819	regulation of hair follicle maturation (4)	51083	7042	1001	1013
GO:0042636	negative regulation of hair cycle (3)	1001	1013	162514
GO:0060901	regulation of hair cycle by canonical Wnt signaling pathway (2)	1001	1013
GO:1902908	regulation of melanosome transport (2)	1001	1013
GO:1902910	positive regulation of melanosome transport (2)	1001	1013
GO:0002904	positive regulation of B cell apoptotic process (1)	3586
GO:0060300	regulation of cytokine activity (2)	3586	9241
GO:0060302	negative regulation of cytokine activity (2)	3586	9241
GO:0008291	acetylcholine metabolic process (3)	43	80736	60482
GO:1900619	acetate ester metabolic process (3)	43	80736	60482
GO:0006581	acetylcholine catabolic process (1)	43
GO:0042135	neurotransmitter catabolic process (2)	43	3176
GO:0042133	neurotransmitter metabolic process (6)	80736	60482	223	3176	747	43
GO:1901373	lipid hydroperoxide transport (3)	10106	6342	10388
GO:0030318	melanocyte differentiation (4)	5167	83938	81285	4435
GO:0030505	inorganic diphosphate transport (1)	5167
GO:0045719	negative regulation of glycogen biosynthetic process (3)	5167	23178	51763
GO:0010829	negative regulation of glucose transmembrane transport (9)	5167	51763	8682	6248	55022	334	2931	3952	55198
GO:0046325	negative regulation of glucose import (7)	5167	8682	55022	334	2931	3952	55198
GO:0000429	carbon catabolite regulation of transcription from RNA polymerase II promoter (3)	7392	7391	8648
GO:0000430	regulation of transcription from RNA polymerase II promoter by glucose (2)	7392	7391
GO:0045991	carbon catabolite activation of transcription (3)	7392	7391	8648
GO:0046016	positive regulation of transcription by glucose (2)	7392	7391
GO:0000432	positive regulation of transcription from RNA polymerase II promoter by glucose (2)	7392	7391
GO:0045990	carbon catabolite regulation of transcription (3)	7392	7391	8648
GO:0000436	carbon catabolite activation of transcription from RNA polymerase II promoter (3)	7392	7391	8648
GO:0060081	membrane hyperpolarization (1)	3741
GO:0086014	atrial cardiac muscle cell action potential (9)	3762	783	3741	775	23630	287	55800	6331	3784
GO:0086019	cell-cell signaling involved in cardiac conduction (17)	6324	3762	783	3741	775	5318	287	23630	55800	10021	6336	776	6330	781	54795	6331	3784
GO:0086066	atrial cardiac muscle cell to AV node cell communication (10)	3762	783	3741	775	23630	287	55800	6331	3784	2702
GO:0086026	atrial cardiac muscle cell to AV node cell signaling (9)	3762	783	3741	775	23630	287	55800	6331	3784
GO:0086028	bundle of His cell to Purkinje myocyte signaling (5)	3741	6336	781	54795	6331
GO:0086043	bundle of His cell action potential (5)	3741	6336	781	54795	6331
GO:0086050	membrane repolarization during bundle of His cell action potential (1)	3741
GO:0086018	SA node cell to atrial cardiac muscle cell signaling (4)	10021	3741	6331	776
GO:0086052	membrane repolarization during SA node cell action potential (1)	3741
GO:0086015	SA node cell action potential (4)	10021	3741	6331	776
GO:0086070	SA node cell to atrial cardiac muscle cell communication (5)	3741	287	776	10021	6331
GO:0099624	atrial cardiac muscle cell membrane repolarization (3)	3762	3741	3784
GO:0098914	membrane repolarization during atrial cardiac muscle cell action potential (3)	3762	3741	3784
GO:0048818	positive regulation of hair follicle maturation (2)	51083	7042
GO:0051795	positive regulation of timing of catagen (2)	51083	7042
GO:1902178	fibroblast growth factor receptor apoptotic signaling pathway (1)	2261
GO:0031053	primary miRNA processing (6)	3181	54487	51593	29102	150962	56339
GO:1990428	miRNA transport (2)	3181	4904
GO:0032445	fructose import (1)	6518
GO:1990539	fructose import across plasma membrane (1)	6518
GO:0006968	cellular defense response (3)	51715	10578	3579
GO:0046501	protoporphyrinogen IX metabolic process (1)	2235
GO:0042700	luteinizing hormone signaling pathway (1)	3973
GO:0034699	response to luteinizing hormone (2)	7049	3973
GO:0071373	cellular response to luteinizing hormone stimulus (1)	3973
GO:0010887	negative regulation of cholesterol storage (5)	1066	5465	7376	10062	5468
GO:0120188	regulation of bile acid secretion (1)	1066
GO:2000647	negative regulation of stem cell proliferation (1)	2192
GO:0019371	cyclooxygenase pathway (2)	5743	5742
GO:0044829	positive regulation by host of viral genome replication (5)	5479	9218	128637	64848	64710
GO:1901844	regulation of cell communication by electrical coupling involved in cardiac conduction (2)	3270	6717
GO:1901899	positive regulation of relaxation of cardiac muscle (1)	3270
GO:1901079	positive regulation of relaxation of muscle (1)	3270
GO:1901897	regulation of relaxation of cardiac muscle (2)	3270	817
GO:1901077	regulation of relaxation of muscle (6)	817	3270	497189	140947	6717	4762
GO:0006546	glycine catabolic process (2)	275	2731
GO:0032079	positive regulation of endodeoxyribonuclease activity (4)	6188	1663	207	5580
GO:0061481	response to TNF agonist (1)	6188
GO:1902231	positive regulation of intrinsic apoptotic signaling pathway in response to DNA damage (4)	6188	6154	84893	138151
GO:1902544	regulation of DNA N-glycosylase activity (2)	6188	6996
GO:1902546	positive regulation of DNA N-glycosylase activity (1)	6188
GO:1905053	positive regulation of base-excision repair (2)	6188	23201
GO:1905051	regulation of base-excision repair (2)	6188	23201
GO:0001964	startle response (3)	1814	2741	2743
GO:0051970	negative regulation of transmission of nerve impulse (1)	2741
GO:0071361	cellular response to ethanol (3)	2742	2741	113
GO:0090394	negative regulation of excitatory postsynaptic potential (2)	57502	869
GO:0031929	TOR signaling (16)	79899	121268	96459	6199	23367	94056	57521	64223	2475	84433	57707	6194	23274	201163	6198	1978
GO:0150105	protein localization to cell-cell junction (12)	71	50848	7082	5062	143098	60	3716	1003	84952	23513	8208	23370
GO:0099545	trans-synaptic signaling by trans-synaptic complex (2)	11141	5789
GO:0046826	negative regulation of protein export from nucleus (4)	11315	580	6672	5905
GO:1902044	regulation of Fas signaling pathway (3)	55625	6672	64114
GO:0048668	collateral sprouting (1)	627
GO:0048670	regulation of collateral sprouting (2)	10507	627
GO:0048672	positive regulation of collateral sprouting (2)	10507	627
GO:1900194	negative regulation of oocyte maturation (1)	4880
GO:1900193	regulation of oocyte maturation (3)	4880	646	40
GO:0051001	negative regulation of nitric-oxide synthase activity (2)	51070	493
GO:0009415	response to water (3)	493	25865	5311
GO:0051599	response to hydrostatic pressure (3)	493	25865	5311
GO:0070885	negative regulation of calcineurin-NFAT signaling cascade (9)	26973	1827	2274	11261	2932	493	8445	9454	9455
GO:0106057	negative regulation of calcineurin-mediated signaling (9)	26973	1827	2274	11261	2932	493	8445	9454	9455
GO:0098736	negative regulation of the force of heart contraction (1)	493
GO:0106070	regulation of adenylate cyclase-activating G protein-coupled receptor signaling pathway (4)	112609	333	493	56246
GO:0106072	negative regulation of adenylate cyclase-activating G protein-coupled receptor signaling pathway (4)	112609	333	493	56246
GO:0140192	regulation of adenylate cyclase-activating adrenergic receptor signaling pathway involved in heart process (1)	493
GO:0140199	negative regulation of adenylate cyclase-activating adrenergic receptor signaling pathway involved in heart process (1)	493
GO:0071878	negative regulation of adenylate cyclase-activating adrenergic receptor signaling pathway (1)	493
GO:1900081	regulation of arginine catabolic process (1)	493
GO:0000821	regulation of arginine metabolic process (1)	493
GO:0033239	negative regulation of cellular amine metabolic process (2)	493	85300
GO:1900082	negative regulation of arginine catabolic process (1)	493
GO:0033242	negative regulation of cellular amine catabolic process (1)	493
GO:0045763	negative regulation of cellular amino acid metabolic process (2)	493	85300
GO:0033241	regulation of cellular amine catabolic process (1)	493
GO:0000820	regulation of glutamine family amino acid metabolic process (2)	493	85300
GO:0010616	negative regulation of cardiac muscle adaptation (1)	493
GO:1903243	negative regulation of cardiac muscle hypertrophy in response to stress (1)	493
GO:0010614	negative regulation of cardiac muscle hypertrophy (3)	493	859	5025
GO:0014745	negative regulation of muscle adaptation (1)	493
GO:0014741	negative regulation of muscle hypertrophy (3)	493	859	5025
GO:2000283	negative regulation of cellular amino acid biosynthetic process (1)	493
GO:1903248	regulation of citrulline biosynthetic process (1)	493
GO:1903249	negative regulation of citrulline biosynthetic process (1)	493
GO:2000282	regulation of cellular amino acid biosynthetic process (2)	11315	493
GO:2000481	positive regulation of cAMP-dependent protein kinase activity (4)	493	9693	23411	9370
GO:0070344	regulation of fat cell proliferation (3)	2624	222008	55022
GO:0070345	negative regulation of fat cell proliferation (1)	2624
GO:2000178	negative regulation of neural precursor cell proliferation (2)	2624	6567
GO:0033600	negative regulation of mammary gland epithelial cell proliferation (3)	6091	675	2625
GO:0070670	response to interleukin-4 (7)	6932	6778	51176	285180	81501	2625	3718
GO:0071353	cellular response to interleukin-4 (7)	6932	6778	51176	285180	81501	2625	3718
GO:2000609	regulation of thyroid hormone generation (3)	53919	2625	7849
GO:2000611	positive regulation of thyroid hormone generation (3)	53919	2625	7849
GO:2000683	regulation of cellular response to X-ray (2)	8091	2625
GO:0042699	follicle-stimulating hormone signaling pathway (1)	2492
GO:0071372	cellular response to follicle-stimulating hormone stimulus (2)	4851	2492
GO:0032354	response to follicle-stimulating hormone (3)	4851	2492	7049
GO:0140447	cytokine precursor processing (1)	1215
GO:0097029	mature conventional dendritic cell differentiation (2)	2150	5657
GO:0044321	response to leptin (5)	4036	3953	3952	6774	595
GO:0097354	prenylation (7)	2339	5229	23746	1121	1122	2342	100529261
GO:0018342	protein prenylation (7)	2339	5229	23746	1121	1122	2342	100529261
GO:0018344	protein geranylgeranylation (4)	2339	5229	1121	1122
GO:0048149	behavioral response to ethanol (2)	1393	4988
GO:0051460	negative regulation of corticotropin secretion (1)	1393
GO:1900011	negative regulation of corticotropin-releasing hormone receptor activity (1)	1393
GO:1900010	regulation of corticotropin-releasing hormone receptor activity (1)	1393
GO:0060849	regulation of transcription involved in lymphatic endothelial cell fate commitment (2)	5629	7026
GO:0060838	lymphatic endothelial cell fate commitment (2)	5629	7026
GO:0060839	endothelial cell fate commitment (3)	90	5629	7026
GO:0072148	epithelial cell fate commitment (3)	90	5629	7026
GO:0060850	regulation of transcription involved in cell fate commitment (5)	84181	7485	7026	5629	26038
GO:0060836	lymphatic endothelial cell differentiation (3)	5629	94	7026
GO:0033140	negative regulation of peptidyl-serine phosphorylation of STAT protein (1)	1647
GO:0071850	mitotic cell cycle arrest (7)	87178	1647	28984	1027	4824	79648	90480
GO:0031280	negative regulation of cyclase activity (2)	343035	9495
GO:0051339	regulation of lyase activity (14)	4552	342977	104909134	6786	343035	9495	4846	1394	84876	29085	11315	2395	94033	23479
GO:0007194	negative regulation of adenylate cyclase activity (1)	9495
GO:0031279	regulation of cyclase activity (11)	342977	104909134	6786	343035	9495	4846	1394	1432	5599	84876	5595
GO:0045761	regulation of adenylate cyclase activity (5)	6786	104909134	9495	1394	84876
GO:0051350	negative regulation of lyase activity (4)	343035	29085	9495	4552
GO:1905751	positive regulation of endosome to plasma membrane protein transport (1)	9495
GO:1905749	regulation of endosome to plasma membrane protein transport (1)	9495
GO:0050861	positive regulation of B cell receptor signaling pathway (5)	8409	27086	5583	26228	975
GO:0006549	isoleucine metabolic process (1)	38
GO:0006550	isoleucine catabolic process (1)	38
GO:0046356	acetyl-CoA catabolic process (1)	38
GO:1902224	ketone body metabolic process (4)	38	54511	3155	3158
GO:0046950	cellular ketone body metabolic process (5)	38	3155	3158	5019	54511
GO:0046952	ketone body catabolic process (1)	38
GO:1902858	propionyl-CoA metabolic process (1)	38
GO:0046949	fatty-acyl-CoA biosynthetic process (1)	38
GO:1902860	propionyl-CoA biosynthetic process (1)	38
GO:1902460	regulation of mesenchymal stem cell proliferation (3)	4053	4054	898
GO:1902462	positive regulation of mesenchymal stem cell proliferation (3)	4053	4054	898
GO:0090420	naphthalene-containing compound metabolic process (1)	1572
GO:0018931	naphthalene metabolic process (1)	1572
GO:0038112	interleukin-8-mediated signaling pathway (1)	3579
GO:1904781	positive regulation of protein localization to centrosome (7)	57787	11190	23636	2932	50855	324	636
GO:1904779	regulation of protein localization to centrosome (10)	57787	11190	23636	2932	50855	324	55968	55722	636	137886
GO:0032597	B cell receptor transport into membrane raft (1)	100133941
GO:0032596	protein transport into membrane raft (1)	100133941
GO:0032594	protein transport within lipid bilayer (1)	100133941
GO:0032595	B cell receptor transport within lipid bilayer (1)	100133941
GO:0032910	regulation of transforming growth factor beta3 production (1)	100133941
GO:0032913	negative regulation of transforming growth factor beta3 production (1)	100133941
GO:0003057	regulation of the force of heart contraction by chemical signal (1)	156
GO:0045822	negative regulation of heart contraction (5)	55328	156	5350	6717	10008
GO:0003108	negative regulation of the force of heart contraction by chemical signal (1)	156
GO:1903523	negative regulation of blood circulation (8)	55328	156	5350	80005	6717	133	10008	9732
GO:0007217	tachykinin receptor signaling pathway (3)	6869	156	2869
GO:0045988	negative regulation of striated muscle contraction (2)	156	10008
GO:0097709	connective tissue replacement (1)	2149
GO:0002248	connective tissue replacement involved in inflammatory response wound healing (1)	2149
GO:0036337	Fas signaling pathway (3)	9994	355	2194
GO:0006458	'de novo' protein folding (9)	79982	573	10728	10576	3337	30001	7266	54788	131474
GO:0051084	'de novo' posttranslational protein folding (9)	79982	573	10728	10576	3337	30001	7266	54788	131474
GO:0051085	chaperone cofactor-dependent protein refolding (7)	79982	573	10728	30001	7266	54788	3337
GO:0010940	positive regulation of necrotic cell death (7)	11035	23593	81030	4504	6540	8737	6533
GO:0030517	negative regulation of axon extension (3)	4504	9856	57142
GO:0030949	positive regulation of vascular endothelial growth factor receptor signaling pathway (3)	4504	2887	25865
GO:0055073	cadmium ion homeostasis (3)	4504	6556	64116
GO:0071732	cellular response to nitric oxide (2)	4504	358
GO:1902170	cellular response to reactive nitrogen species (2)	4504	358
GO:0070489	T cell aggregation (1)	4478
GO:0098902	regulation of membrane depolarization during action potential (4)	859	29098	7871	5774
GO:0033962	cytoplasmic mRNA processing body assembly (5)	8994	26065	219988	6311	1656
GO:0034316	negative regulation of Arp2/3 complex-mediated actin nucleation (2)	1496	57175
GO:0051126	negative regulation of actin nucleation (4)	1496	57175	348110	11151
GO:0010216	maintenance of DNA methylation (4)	1786	29128	7874	353274
GO:0051573	negative regulation of histone H3-K9 methylation (5)	6598	1789	55011	1786	672
GO:0090308	regulation of DNA methylation-dependent heterochromatin assembly (11)	57379	54737	57343	51535	22880	80312	55729	23272	1786	9869	10155
GO:0090309	positive regulation of DNA methylation-dependent heterochromatin assembly (9)	54737	57343	51535	22880	55729	23272	1786	9869	10155
GO:1905931	negative regulation of vascular associated smooth muscle cell differentiation involved in phenotypic switching (1)	1786
GO:1900240	negative regulation of phenotypic switching (1)	1786
GO:1905916	negative regulation of cell differentiation involved in phenotypic switching (1)	1786
GO:0003310	pancreatic A cell differentiation (1)	5080
GO:0003322	pancreatic A cell development (1)	5080
GO:0061072	iris morphogenesis (2)	5080	5308
GO:1905870	positive regulation of 3'-UTR-mediated mRNA stabilization (4)	1996	64282	221662	11044
GO:1905868	regulation of 3'-UTR-mediated mRNA stabilization (5)	1996	64282	79066	11044	221662
GO:0006552	leucine catabolic process (1)	3712
GO:0006551	leucine metabolic process (1)	3712
GO:0006435	threonyl-tRNA aminoacylation (1)	6897
GO:0000288	nuclear-transcribed mRNA catabolic process, deadenylation-dependent decay (10)	5393	29883	201626	56915	51010	57472	219988	7538	154197	9337
GO:0000289	nuclear-transcribed mRNA poly(A) tail shortening (3)	7538	57472	154197
GO:0031086	nuclear-transcribed mRNA catabolic process, deadenylation-independent decay (1)	7538
GO:0061157	mRNA destabilization (19)	373863	131405	678	84069	4343	26058	8570	79068	23435	22849	5976	253943	677	7538	10247	51441	170506	80149	221662
GO:0061158	3'-UTR-mediated mRNA destabilization (14)	22849	373863	5976	131405	8570	678	84069	80149	4343	677	7538	170506	23435	221662
GO:0050779	RNA destabilization (20)	373863	131405	678	84069	389421	4343	26058	8570	79068	23435	22849	5976	253943	677	7538	10247	170506	51441	80149	221662
GO:1901835	positive regulation of deadenylation-independent decapping of nuclear-transcribed mRNA (1)	7538
GO:1901834	regulation of deadenylation-independent decapping of nuclear-transcribed mRNA (1)	7538
GO:1904582	positive regulation of intracellular mRNA localization (2)	677	7538
GO:1904580	regulation of intracellular mRNA localization (2)	677	7538
GO:0010459	negative regulation of heart rate (3)	55328	6717	5350
GO:1901877	negative regulation of calcium ion binding (1)	5350
GO:1901876	regulation of calcium ion binding (1)	5350
GO:1901895	negative regulation of ATPase-coupled calcium transmembrane transporter activity (2)	54106	5350
GO:0035978	histone H2A-S139 phosphorylation (3)	4485	6789	8091
GO:0032927	positive regulation of activin receptor signaling pathway (6)	92	91	4087	93	4838	1460
GO:0046033	AMP metabolic process (6)	159	50808	205	221264	122622	158
GO:0031281	positive regulation of cyclase activity (7)	342977	6786	4846	1432	5599	84876	5595
GO:0010046	response to mycotoxin (1)	10715
GO:0036146	cellular response to mycotoxin (1)	10715
GO:0072721	cellular response to dithiothreitol (1)	10715
GO:1990403	embryonic brain development (2)	6138	6134
GO:0035510	DNA dealkylation (14)	57379	100913187	200316	8846	121642	10930	54790	80312	200315	79068	221120	27350	328	10973
GO:0080111	DNA demethylation (13)	57379	100913187	200316	8846	121642	10930	54790	80312	200315	79068	221120	27350	328
GO:0044728	DNA methylation or demethylation (19)	57379	200316	55729	100913187	8846	29104	79068	221120	27350	10930	54790	80312	200315	328	57673	64863	346171	121642	1788
GO:0043247	telomere maintenance in response to DNA damage (7)	11172	55791	64858	54386	55183	7014	328
GO:0097698	telomere maintenance via base-excision repair (1)	328
GO:0019856	pyrimidine nucleobase biosynthetic process (3)	790	730249	1677
GO:0006206	pyrimidine nucleobase metabolic process (6)	790	1807	4329	1806	730249	1677
GO:0006207	'de novo' pyrimidine nucleobase biosynthetic process (3)	790	730249	1677
GO:0051012	microtubule sliding (1)	4134
GO:1902855	regulation of non-motile cilium assembly (5)	49856	4134	9662	989	10801
GO:1902856	negative regulation of non-motile cilium assembly (1)	4134
GO:0032957	inositol trisphosphate metabolic process (2)	3707	253430
GO:0009104	lipopolysaccharide catabolic process (1)	313
GO:0008653	lipopolysaccharide metabolic process (1)	313
GO:0014827	intestine smooth muscle contraction (2)	3357	3352
GO:0014831	gastro-intestinal system smooth muscle contraction (2)	3357	3352
GO:0010513	positive regulation of phosphatidylinositol biosynthetic process (3)	3357	3356	3358
GO:0042760	very long-chain fatty acid catabolic process (3)	5825	215	225
GO:0018057	peptidyl-lysine oxidation (3)	4015	84695	4017
GO:0016575	histone deacetylation (21)	57708	10933	3066	9759	10014	51547	9734	23186	2005	5978	5245	3065	64426	10013	22933	83933	54531	56916	79885	23411	11107
GO:0070932	histone H3 deacetylation (8)	9734	51547	22933	3065	56916	23411	2005	9759
GO:0006287	base-excision repair, gap-filling (4)	5426	27343	5428	5424
GO:0006297	nucleotide-excision repair, DNA gap filling (6)	51426	3981	5424	10714	11044	5426
GO:0070987	error-free translesion synthesis (2)	26073	5424
GO:0035880	embryonic nail plate morphogenesis (1)	4487
GO:0090027	negative regulation of monocyte chemotaxis (3)	1843	11266	4856
GO:1902564	negative regulation of neutrophil activation (2)	2896	11314
GO:1905673	positive regulation of lysosome organization (1)	2896
GO:1905671	regulation of lysosome organization (2)	2896	55353
GO:0038001	paracrine signaling (3)	947	115004	6317
GO:0060290	transdifferentiation (2)	947	3642
GO:1901256	regulation of macrophage colony-stimulating factor production (4)	27086	84868	947	85480
GO:1901258	positive regulation of macrophage colony-stimulating factor production (2)	85480	947
GO:0071655	regulation of granulocyte colony-stimulating factor production (3)	84868	947	85480
GO:0071657	positive regulation of granulocyte colony-stimulating factor production (2)	85480	947
GO:0140112	extracellular vesicle biogenesis (6)	8766	5873	23400	92714	947	10987
GO:0071971	extracellular exosome assembly (1)	947
GO:0097734	extracellular exosome biogenesis (5)	8766	23400	5873	947	10987
GO:0072109	glomerular mesangium development (2)	947	59
GO:1904238	pericyte cell differentiation (2)	947	59
GO:0072223	metanephric glomerular mesangium development (1)	947
GO:0072008	glomerular mesangial cell differentiation (2)	947	59
GO:0072007	mesangial cell differentiation (2)	947	59
GO:0072239	metanephric glomerulus vasculature development (1)	947
GO:0072254	metanephric glomerular mesangial cell differentiation (1)	947
GO:0072224	metanephric glomerulus development (2)	947	7827
GO:0072209	metanephric mesangial cell differentiation (1)	947
GO:1900035	negative regulation of cellular response to heat (1)	947
GO:0045554	regulation of TRAIL biosynthetic process (1)	943
GO:0045556	positive regulation of TRAIL biosynthetic process (1)	943
GO:0010663	positive regulation of striated muscle cell apoptotic process (1)	4058
GO:0010666	positive regulation of cardiac muscle cell apoptotic process (1)	4058
GO:0046166	glyceraldehyde-3-phosphate biosynthetic process (3)	4921	7167	7086
GO:0019682	glyceraldehyde-3-phosphate metabolic process (3)	4921	7167	7086
GO:0051133	regulation of NK T cell activation (6)	64926	3592	11314	51561	3593	3606
GO:0051135	positive regulation of NK T cell activation (5)	64926	3592	51561	3593	3606
GO:0051140	regulation of NK T cell proliferation (4)	64926	51561	3593	3606
GO:0051142	positive regulation of NK T cell proliferation (4)	64926	51561	3593	3606
GO:0046209	nitric oxide metabolic process (8)	339345	6697	342977	4846	1373	6869	1589	4843
GO:2001057	reactive nitrogen species metabolic process (11)	339345	6697	342977	4846	1373	6869	64757	54996	1589	51078	4843
GO:0006809	nitric oxide biosynthetic process (6)	339345	6697	342977	4846	6869	4843
GO:0031282	regulation of guanylate cyclase activity (3)	343035	4846	342977
GO:0051349	positive regulation of lyase activity (8)	342977	6786	4846	84876	11315	2395	94033	23479
GO:0031284	positive regulation of guanylate cyclase activity (2)	4846	342977
GO:0033555	multicellular organismal response to stress (2)	340719	4842
GO:0097755	positive regulation of blood vessel diameter (8)	133	4842	1373	80005	186	340719	1589	9732
GO:0042311	vasodilation (5)	4842	1373	186	340719	1589
GO:0035425	autocrine signaling (3)	8321	29923	6317
GO:0003097	renal water transport (1)	358
GO:0009992	cellular water homeostasis (1)	358
GO:0015669	gas transport (3)	358	362	6005
GO:0015670	carbon dioxide transport (3)	358	362	6005
GO:0015696	ammonium transport (6)	6558	6005	358	57127	51458	9990
GO:0021670	lateral ventricle development (1)	358
GO:0021591	ventricular system development (3)	358	113246	1063
GO:0030950	establishment or maintenance of actin cytoskeleton polarity (1)	358
GO:0030952	establishment or maintenance of cytoskeleton polarity (4)	358	9793	57662	11004
GO:0033326	cerebrospinal fluid secretion (1)	358
GO:0035378	carbon dioxide transmembrane transport (1)	358
GO:0046878	positive regulation of saliva secretion (1)	358
GO:0071288	cellular response to mercury ion (2)	359	358
GO:0085018	maintenance of symbiont-containing vacuole by host (1)	358
GO:0048026	positive regulation of mRNA splicing, via spliceosome (10)	9588	246744	4928	25824	22938	6434	56853	9967	4686	11189
GO:0016480	negative regulation of transcription by RNA polymerase III (3)	25824	4665	84232
GO:0018171	peptidyl-cysteine oxidation (3)	54495	10935	131474
GO:0043461	proton-transporting ATP synthase complex assembly (4)	154791	513	54968	5018
GO:0033615	mitochondrial proton-transporting ATP synthase complex assembly (4)	154791	513	54968	5018
GO:0060561	apoptotic process involved in morphogenesis (2)	23513	5519
GO:0002438	acute inflammatory response to antigenic stimulus (1)	923
GO:0044784	metaphase/anaphase transition of cell cycle (2)	996	10460
GO:0007091	metaphase/anaphase transition of mitotic cell cycle (2)	996	10460
GO:0038095	Fc-epsilon receptor signaling pathway (2)	23547	2207
GO:1902445	regulation of mitochondrial membrane permeability involved in programmed necrotic cell death (2)	84266	10105
GO:0002728	negative regulation of natural killer cell cytokine production (1)	3134
GO:0043322	negative regulation of natural killer cell degranulation (1)	3134
GO:0032815	negative regulation of natural killer cell activation (3)	10464	100507436	3134
GO:0006167	AMP biosynthetic process (3)	122622	159	158
GO:0009127	purine nucleoside monophosphate biosynthetic process (5)	159	8833	271	122622	158
GO:0009168	purine ribonucleoside monophosphate biosynthetic process (5)	159	8833	271	122622	158
GO:0032823	regulation of natural killer cell differentiation (2)	558	2621
GO:0032825	positive regulation of natural killer cell differentiation (2)	558	2621
GO:0048548	regulation of pinocytosis (7)	558	5538	51479	857	7376	150696	10062
GO:0048549	positive regulation of pinocytosis (3)	558	5538	51479
GO:0051939	gamma-aminobutyric acid import (1)	6529
GO:0015812	gamma-aminobutyric acid transport (1)	6529
GO:0098658	inorganic anion import across plasma membrane (1)	6529
GO:0086097	phospholipase C-activating angiotensin-activated signaling pathway (2)	185	88
GO:1901841	regulation of high voltage-gated calcium channel activity (1)	6717
GO:0044342	type B pancreatic cell proliferation (1)	1992
GO:0050884	neuromuscular process controlling posture (2)	112476	2643
GO:0015819	lysine transport (2)	54896	6541
GO:0015822	ornithine transport (4)	84889	123096	9057	6541
GO:1903810	L-histidine import across plasma membrane (1)	6541
GO:0089709	L-histidine transmembrane transport (3)	123096	92745	6541
GO:0060073	micturition (3)	3778	1136	1143
GO:0060084	synaptic transmission involved in micturition (2)	1136	1143
GO:0006105	succinate metabolic process (1)	6389
GO:0001845	phagolysosome assembly (5)	54734	55647	7879	11151	83871
GO:0090382	phagosome maturation (11)	54734	57192	11031	200576	55647	7879	23682	339122	10981	11151	83871
GO:0043320	natural killer cell degranulation (2)	6845	11151
GO:0002323	natural killer cell activation involved in immune response (3)	51744	6845	11151
GO:0046500	S-adenosylmethionine metabolic process (7)	27232	4144	79066	27430	4143	23743	107080644
GO:0006556	S-adenosylmethionine biosynthetic process (4)	27430	4143	4144	79066
GO:0061370	testosterone biosynthetic process (2)	8644	6716
GO:0045617	negative regulation of keratinocyte differentiation (4)	6431	79977	3204	1041
GO:0045605	negative regulation of epidermal cell differentiation (5)	9573	6431	79977	3204	1041
GO:0070409	carbamoyl phosphate biosynthetic process (2)	1589	1373
GO:0070408	carbamoyl phosphate metabolic process (2)	1589	1373
GO:0071242	cellular response to ammonium ion (2)	1589	1373
GO:0060359	response to ammonium ion (2)	1589	1373
GO:1901341	positive regulation of store-operated calcium channel activity (5)	6786	84766	375346	57620	844
GO:1901339	regulation of store-operated calcium channel activity (6)	6786	84766	29979	375346	57620	844
GO:2001256	regulation of store-operated calcium entry (7)	6786	80024	51669	151651	196996	844	8832
GO:0042918	alkanesulfonate transport (3)	6533	55144	206358
GO:0015734	taurine transport (3)	6533	55144	206358
GO:0090067	regulation of thalamus size (1)	6532
GO:1905259	negative regulation of nitrosative stress-induced intrinsic apoptotic signaling pathway (2)	11315	3301
GO:1905258	regulation of nitrosative stress-induced intrinsic apoptotic signaling pathway (2)	11315	3301
GO:0070227	lymphocyte apoptotic process (5)	207	356	23529	581	1178
GO:0002260	lymphocyte homeostasis (2)	207	84524
GO:0070231	T cell apoptotic process (4)	207	1178	356	23529
GO:0006924	activation-induced cell death of T cells (1)	207
GO:0043029	T cell homeostasis (2)	207	84524
GO:0010918	positive regulation of mitochondrial membrane potential (6)	207	208	8115	30968	205251	7415
GO:0045838	positive regulation of membrane potential (7)	207	208	8115	2745	30968	205251	7415
GO:0031999	negative regulation of fatty acid beta-oxidation (2)	207	254013
GO:0046322	negative regulation of fatty acid oxidation (3)	207	254013	23409
GO:0031998	regulation of fatty acid beta-oxidation (10)	207	215	208	254013	8660	225	83752	7291	3667	219743
GO:0032000	positive regulation of fatty acid beta-oxidation (6)	208	215	8660	225	7291	3667
GO:0006573	valine metabolic process (2)	11112	4329
GO:0006574	valine catabolic process (2)	11112	4329
GO:0010528	regulation of transposition (14)	9582	140564	100913187	164668	200316	400629	7644	79670	200315	23318	81931	4343	27350	60489
GO:0010529	negative regulation of transposition (14)	9582	140564	100913187	164668	200316	400629	7644	79670	200315	23318	81931	4343	27350	60489
GO:0044355	clearance of foreign intracellular DNA (2)	100913187	200315
GO:0099046	clearance of foreign intracellular nucleic acids (2)	100913187	200315
GO:0045006	DNA deamination (11)	118460	140564	200316	100913187	164668	81602	54512	56915	200315	51010	60489
GO:0070383	DNA cytosine deamination (7)	140564	200316	100913187	164668	81602	200315	60489
GO:0038094	Fc-gamma receptor signaling pathway (1)	2213
GO:0002433	immune response-regulating cell surface receptor signaling pathway involved in phagocytosis (1)	2213
GO:0038096	Fc-gamma receptor signaling pathway involved in phagocytosis (1)	2213
GO:0002431	Fc receptor mediated stimulatory signaling pathway (1)	2213
GO:0002031	G protein-coupled receptor internalization (6)	409	728340	1814	133	408	2966
GO:0052646	alditol phosphate metabolic process (2)	2710	51205
GO:0006072	glycerol-3-phosphate metabolic process (1)	2710
GO:0046167	glycerol-3-phosphate biosynthetic process (1)	2710
GO:0038188	cholecystokinin signaling pathway (2)	887	886
GO:0002408	myeloid dendritic cell chemotaxis (2)	1236	6363
GO:2000458	regulation of astrocyte chemotaxis (2)	1880	729230
GO:0046087	cytidine metabolic process (4)	27350	81602	60489	978
GO:0009972	cytidine deamination (4)	27350	81602	60489	978
GO:0006216	cytidine catabolic process (4)	27350	81602	60489	978
GO:0006561	proline biosynthetic process (4)	29920	5832	5831	65263
GO:1903575	cornified envelope assembly (2)	2054	6810
GO:0018352	protein-pyridoxal-5-phosphate linkage (2)	1491	23584
GO:0018272	protein-pyridoxal-5-phosphate linkage via peptidyl-N6-pyridoxal phosphate-L-lysine (2)	1491	23584
GO:0019344	cysteine biosynthetic process (3)	1491	875	23584
GO:0019343	cysteine biosynthetic process via cystathionine (2)	1491	23584
GO:0009092	homoserine metabolic process (2)	1491	23584
GO:0019346	transsulfuration (2)	1491	23584
GO:0044524	protein sulfhydration (2)	1491	23584
GO:0070814	hydrogen sulfide biosynthetic process (3)	1491	875	23584
GO:1904831	positive regulation of aortic smooth muscle cell differentiation (2)	1491	23584
GO:1904829	regulation of aortic smooth muscle cell differentiation (2)	1491	23584
GO:0045345	positive regulation of MHC class I biosynthetic process (4)	91662	282618	84166	4261
GO:0045343	regulation of MHC class I biosynthetic process (5)	6879	282618	91662	84166	4261
GO:1902396	protein localization to bicellular tight junction (4)	1003	7082	71	50848
GO:0015910	long-chain fatty acid import into peroxisome (1)	215
GO:0036111	very long-chain fatty-acyl-CoA metabolic process (2)	215	3295
GO:0036113	very long-chain fatty-acyl-CoA catabolic process (1)	215
GO:0042758	long-chain fatty acid catabolic process (5)	215	8529	219970	84830	51390
GO:0046655	folic acid metabolic process (3)	6470	10588	4552
GO:1904481	response to tetrahydrofolate (1)	6470
GO:1904482	cellular response to tetrahydrofolate (1)	6470
GO:0009810	stilbene metabolic process (1)	2053
GO:1900673	olefin metabolic process (1)	2053
GO:0046272	stilbene catabolic process (1)	2053
GO:0010578	regulation of adenylate cyclase activity involved in G protein-coupled receptor signaling pathway (2)	1394	104909134
GO:0071376	cellular response to corticotropin-releasing hormone stimulus (2)	1394	104909134
GO:0043435	response to corticotropin-releasing hormone (2)	1394	104909134
GO:0030167	proteoglycan catabolic process (4)	10855	2817	6448	81792
GO:0030200	heparan sulfate proteoglycan catabolic process (3)	10855	2817	6448
GO:0006516	glycoprotein catabolic process (13)	111089941	55768	6448	4321	10855	2817	80267	201595	11253	55741	9695	129807	81792
GO:1900028	negative regulation of ruffle assembly (3)	23189	5217	51466
GO:0010909	positive regulation of heparan sulfate proteoglycan biosynthetic process (3)	6934	92370	1499
GO:0010908	regulation of heparan sulfate proteoglycan biosynthetic process (3)	6934	92370	1499
GO:0030997	regulation of centriole-centriole cohesion (3)	4751	11190	1499
GO:0044334	canonical Wnt signaling pathway involved in positive regulation of epithelial to mesenchymal transition (2)	6934	1499
GO:0070602	regulation of centromeric sister chromatid cohesion (3)	8260	8313	1499
GO:0032635	interleukin-6 production (4)	339345	4843	3952	11027
GO:0032637	interleukin-8 production (6)	339345	5861	10392	11027	3952	4843
GO:0032620	interleukin-17 production (2)	9971	5245
GO:0072538	T-helper 17 type immune response (4)	114836	6774	4063	5245
GO:2000322	regulation of glucocorticoid receptor signaling pathway (2)	55885	5245
GO:2000323	negative regulation of glucocorticoid receptor signaling pathway (1)	5245
GO:0014010	Schwann cell proliferation (1)	4771
GO:0045792	negative regulation of cell size (5)	859	64798	84335	5962	387
GO:1905226	regulation of adhesion of symbiont to host epithelial cell (1)	6441
GO:0090618	DNA clamp unloading (3)	79915	5981	6573
GO:0035809	regulation of urine volume (1)	133
GO:0045906	negative regulation of vasoconstriction (3)	133	80005	9732
GO:1990410	adrenomedullin receptor signaling pathway (1)	133
GO:0061356	regulation of Wnt protein secretion (3)	25930	4988	79971
GO:0061358	negative regulation of Wnt protein secretion (1)	4988
GO:0033624	negative regulation of integrin activation (3)	83700	5734	9928
GO:2000416	regulation of eosinophil migration (3)	5734	23604	11314
GO:2000420	negative regulation of eosinophil extravasation (1)	5734
GO:2000417	negative regulation of eosinophil migration (2)	5734	11314
GO:2000419	regulation of eosinophil extravasation (1)	5734
GO:1904323	regulation of inhibitory G protein-coupled receptor phosphorylation (1)	187
GO:1904325	positive regulation of inhibitory G protein-coupled receptor phosphorylation (1)	187
GO:0051451	myoblast migration (2)	7060	84466
GO:0071603	endothelial cell-cell adhesion (2)	7060	4856
GO:0042220	response to cocaine (1)	1814
GO:0048148	behavioral response to cocaine (1)	1814
GO:0060134	prepulse inhibition (1)	1814
GO:0030205	dermatan sulfate metabolic process (4)	113189	3425	29940	55501
GO:0030209	dermatan sulfate catabolic process (1)	3425
GO:0030211	heparin catabolic process (1)	3425
GO:0030202	heparin metabolic process (3)	284	3425	84068
GO:0100001	regulation of skeletal muscle contraction by action potential (1)	6329
GO:0042262	DNA protection (4)	79077	875	4521	55270
GO:0043418	homocysteine catabolic process (2)	875	4552
GO:0048048	embryonic eye morphogenesis (6)	64220	7291	2200	2201	2202	4237
GO:0048050	post-embryonic eye morphogenesis (3)	2200	2202	4237
GO:0009886	post-embryonic animal morphogenesis (3)	2200	2202	4237
GO:0048563	post-embryonic animal organ morphogenesis (3)	2200	2202	4237
GO:2001205	negative regulation of osteoclast development (3)	2200	55294	10859
GO:2001204	regulation of osteoclast development (4)	10859	2200	55294	4853
GO:0051594	detection of glucose (2)	2645	5871
GO:0034287	detection of monosaccharide stimulus (2)	2645	5871
GO:0009730	detection of carbohydrate stimulus (2)	2645	5871
GO:0009732	detection of hexose stimulus (2)	2645	5871
GO:0006107	oxaloacetate metabolic process (3)	56954	5105	47
GO:1903919	negative regulation of actin filament severing (1)	4627
GO:1903918	regulation of actin filament severing (1)	4627
GO:0030035	microspike assembly (2)	88	6624
GO:0051695	actin filament uncapping (1)	88
GO:2001135	regulation of endocytic recycling (7)	50487	88	22876	392	6653	123745	7260
GO:2001137	positive regulation of endocytic recycling (4)	6653	88	7260	123745
GO:0090077	foam cell differentiation (4)	5468	6772	2033	6646
GO:0010742	macrophage derived foam cell differentiation (4)	5468	6772	2033	6646
GO:0010878	cholesterol storage (2)	134429	6646
GO:0042984	regulation of amyloid precursor protein biosynthetic process (5)	9445	63941	25825	20	6646
GO:0042986	positive regulation of amyloid precursor protein biosynthetic process (2)	20	6646
GO:1903393	positive regulation of adherens junction organization (2)	25930	118
GO:0032713	negative regulation of interleukin-4 production (4)	50943	51176	161882	1649
GO:0032792	negative regulation of CREB transcription factor activity (2)	50943	1649
GO:2000015	regulation of determination of dorsal identity (3)	90	25928	1649
GO:2000016	negative regulation of determination of dorsal identity (2)	25928	1649
GO:0006825	copper ion transport (3)	538	4891	540
GO:0015677	copper ion import (1)	540
GO:0072114	pronephros morphogenesis (1)	6928
GO:0035565	regulation of pronephros size (1)	6928
GO:0035564	regulation of kidney size (2)	6928	5076
GO:0048793	pronephros development (3)	9943	130497	6928
GO:0039020	pronephric nephron tubule development (1)	6928
GO:0039019	pronephric nephron development (1)	6928
GO:0032332	positive regulation of chondrocyte differentiation (6)	6662	6660	8200	392255	55553	7704
GO:0055059	asymmetric neuroblast division (4)	6660	7005	9181	85440
GO:0055057	neuroblast division (4)	6660	7005	9181	85440
GO:0017145	stem cell division (6)	26354	6660	7005	9181	85440	25937
GO:0007405	neuroblast proliferation (4)	6660	7005	9181	85440
GO:0008356	asymmetric cell division (4)	6660	7005	9181	85440
GO:0098722	asymmetric stem cell division (4)	6660	7005	9181	85440
GO:2000741	positive regulation of mesenchymal stem cell differentiation (5)	6662	6660	4053	4054	55553
GO:0001946	lymphangiogenesis (6)	54345	5784	147372	2324	5629	2303
GO:0070895	negative regulation of transposon integration (2)	81931	7644
GO:0070894	regulation of transposon integration (2)	81931	7644
GO:0006646	phosphatidylethanolamine biosynthetic process (5)	85465	1119	376497	55500	1120
GO:0032980	keratinocyte activation (1)	3849
GO:0051546	keratinocyte migration (2)	55612	3849
GO:0046951	ketone body biosynthetic process (3)	3155	54511	3158
GO:1904880	response to hydrogen sulfide (1)	3791
GO:1904881	cellular response to hydrogen sulfide (1)	3791
GO:0003174	mitral valve development (4)	90	4851	8642	2702
GO:0003171	atrioventricular valve development (4)	90	4851	8642	2702
GO:0003193	pulmonary valve formation (1)	2702
GO:0003184	pulmonary valve morphogenesis (5)	182	64220	4851	4853	2702
GO:0003177	pulmonary valve development (5)	182	64220	4851	4853	2702
GO:0003188	heart valve formation (3)	8642	4851	2702
GO:0003281	ventricular septum development (5)	64220	4851	23414	1482	2702
GO:0003283	atrial septum development (8)	57057	287	90	1482	4853	2626	27031	2702
GO:0086064	cell communication by electrical coupling involved in cardiac conduction (1)	2702
GO:0086044	atrial cardiac muscle cell to AV node cell communication by electrical coupling (1)	2702
GO:0086067	AV node cell to bundle of His cell communication (7)	783	775	6336	6330	54795	6331	2702
GO:0086053	AV node cell to bundle of His cell communication by electrical coupling (1)	2702
GO:0086054	bundle of His cell to Purkinje myocyte communication by electrical coupling (1)	2702
GO:0098904	regulation of AV node cell action potential (2)	6262	2702
GO:0098905	regulation of bundle of His cell action potential (2)	29098	2702
GO:0098906	regulation of Purkinje myocyte action potential (1)	2702
GO:0098910	regulation of atrial cardiac muscle cell action potential (3)	6262	287	2702
GO:0009204	deoxyribonucleoside triphosphate catabolic process (4)	79077	25939	4521	55270
GO:0046386	deoxyribose phosphate catabolic process (6)	79077	30833	4521	79873	55270	25939
GO:0009215	purine deoxyribonucleoside triphosphate metabolic process (4)	221264	25939	4521	55270
GO:0046070	dGTP metabolic process (3)	25939	4521	55270
GO:0009155	purine deoxyribonucleotide catabolic process (4)	79873	25939	4521	55270
GO:0009200	deoxyribonucleoside triphosphate metabolic process (5)	79077	4521	55270	221264	25939
GO:0009217	purine deoxyribonucleoside triphosphate catabolic process (3)	25939	4521	55270
GO:0006203	dGTP catabolic process (3)	25939	4521	55270
GO:0009146	purine nucleoside triphosphate catabolic process (3)	25939	4521	55270
GO:0009151	purine deoxyribonucleotide metabolic process (6)	2987	4521	79873	55270	221264	25939
GO:0009264	deoxyribonucleotide catabolic process (6)	79077	30833	4521	79873	55270	25939
GO:0046060	dATP metabolic process (2)	25939	4521
GO:0046061	dATP catabolic process (2)	25939	4521
GO:0070407	oxidation-dependent protein catabolic process (1)	9361
GO:0007100	mitotic centrosome separation (1)	23636
GO:0051299	centrosome separation (3)	4751	116840	23636
GO:1903490	positive regulation of mitotic cytokinesis (1)	23636
GO:1903438	positive regulation of mitotic cytokinetic process (1)	23636
GO:1903436	regulation of mitotic cytokinetic process (1)	23636
GO:0032954	regulation of cytokinetic process (1)	23636
GO:0010891	negative regulation of sequestering of triglyceride (5)	5465	57104	114882	51099	5468
GO:0045713	low-density lipoprotein particle receptor biosynthetic process (1)	5468
GO:0032799	low-density lipoprotein receptor particle metabolic process (2)	255738	5468
GO:0016082	synaptic vesicle priming (1)	6622
GO:0035542	regulation of SNARE complex assembly (4)	29091	57393	6622	84079
GO:0035543	positive regulation of SNARE complex assembly (2)	6622	57393
GO:0051581	negative regulation of neurotransmitter uptake (1)	6622
GO:0051585	negative regulation of dopamine uptake involved in synaptic transmission (1)	6622
GO:0032227	negative regulation of synaptic transmission, dopaminergic (1)	6622
GO:0051945	negative regulation of catecholamine uptake involved in synaptic transmission (1)	6622
GO:0051611	regulation of serotonin uptake (1)	6622
GO:0051612	negative regulation of serotonin uptake (1)	6622
GO:0051621	regulation of norepinephrine uptake (2)	60	6622
GO:0051622	negative regulation of norepinephrine uptake (1)	6622
GO:1903282	regulation of glutathione peroxidase activity (1)	6622
GO:2000468	regulation of peroxidase activity (3)	23410	120892	6622
GO:2000470	positive regulation of peroxidase activity (2)	23410	6622
GO:1903284	positive regulation of glutathione peroxidase activity (1)	6622
GO:1903285	positive regulation of hydrogen peroxide catabolic process (1)	6622
GO:0070512	positive regulation of histone H4-K20 methylation (1)	672
GO:0070510	regulation of histone H4-K20 methylation (1)	672
GO:2000617	positive regulation of histone H3-K9 acetylation (4)	6598	672	56848	55011
GO:2000615	regulation of histone H3-K9 acetylation (5)	6598	55011	26036	672	56848
GO:2000620	positive regulation of histone H4-K16 acetylation (2)	672	26053
GO:2000618	regulation of histone H4-K16 acetylation (4)	672	23411	55011	26053
GO:0000462	maturation of SSU-rRNA from tricistronic rRNA transcript (SSU-rRNA, 5.8S rRNA, LSU-rRNA) (1)	6223
GO:0007000	nucleolus organization (2)	6223	57602
GO:0060265	positive regulation of respiratory burst involved in inflammatory response (1)	6223
GO:1901858	regulation of mitochondrial DNA metabolic process (2)	4358	219736
GO:0043137	DNA replication, removal of RNA primer (2)	2237	1763
GO:0090265	positive regulation of immune complex clearance by monocytes and macrophages (1)	5322
GO:0090264	regulation of immune complex clearance by monocytes and macrophages (1)	5322
GO:0060309	elastin catabolic process (1)	4321
GO:0051541	elastin metabolic process (1)	4321
GO:1904905	negative regulation of endothelial cell-matrix adhesion via fibronectin (1)	4321
GO:0072106	regulation of ureteric bud formation (1)	2668
GO:1905278	positive regulation of epithelial tube formation (1)	2668
GO:1905276	regulation of epithelial tube formation (1)	2668
GO:0072107	positive regulation of ureteric bud formation (1)	2668
GO:0070106	interleukin-27-mediated signaling pathway (1)	3572
GO:0035855	megakaryocyte development (1)	7066
GO:0038163	thrombopoietin-mediated signaling pathway (2)	7066	10019
GO:0061428	negative regulation of transcription from RNA polymerase II promoter in response to hypoxia (4)	22933	10370	55662	7428
GO:1901194	negative regulation of formation of translation preinitiation complex (1)	23521
GO:1901193	regulation of formation of translation preinitiation complex (1)	23521
GO:2000766	negative regulation of cytoplasmic translation (5)	64506	23521	132864	85451	221662
GO:1904689	negative regulation of cytoplasmic translational initiation (1)	23521
GO:0044320	cellular response to leptin stimulus (3)	3953	6774	3952
GO:0033210	leptin-mediated signaling pathway (2)	3953	6774
GO:0060397	growth hormone receptor signaling pathway via JAK-STAT (2)	6774	6777
GO:1905618	positive regulation of miRNA mediated inhibition of translation (3)	1981	6774	27161
GO:1905616	regulation of miRNA mediated inhibition of translation (3)	1981	6774	27161
GO:0045046	protein import into peroxisome membrane (5)	8504	5830	5824	51762	9409
GO:1900131	negative regulation of lipid binding (1)	5824
GO:1900130	regulation of lipid binding (1)	5824
GO:0031146	SCF-dependent proteasomal ubiquitin-dependent protein catabolic process (19)	26272	26224	8454	9928	6500	81545	9978	26270	79176	54461	25827	64839	899	23194	26268	26234	79791	23291	55294
GO:0038003	opioid receptor signaling pathway (3)	4986	4985	4987
GO:0031635	adenylate cyclase-inhibiting opioid receptor signaling pathway (1)	4986
GO:0150072	positive regulation of arginase activity (1)	4345
GO:0150070	regulation of arginase activity (1)	4345
GO:0150074	positive regulation of protein-glutamine gamma-glutamyltransferase activity (2)	4345	5920
GO:0150073	regulation of protein-glutamine gamma-glutamyltransferase activity (2)	4345	5920
GO:1904465	negative regulation of matrix metallopeptidase secretion (1)	4345
GO:0007223	Wnt signaling pathway, calcium modulating pathway (2)	7474	8322
GO:0060340	positive regulation of type I interferon-mediated signaling pathway (6)	7474	3093	57506	117854	84166	8772
GO:0099566	regulation of postsynaptic cytosolic calcium ion concentration (1)	7474
GO:0006474	N-terminal protein amino acid acetylation (13)	15	80218	80155	122830	2033	1387	79903	84779	79612	24142	79829	8850	8260
GO:2000718	regulation of maintenance of mitotic sister chromatid cohesion, centromeric (1)	8260
GO:2000719	negative regulation of maintenance of mitotic sister chromatid cohesion, centromeric (1)	8260
GO:0042997	negative regulation of Golgi to plasma membrane protein transport (3)	1445	6248	57120
GO:0015960	diadenosine polyphosphate biosynthetic process (2)	3735	2617
GO:0015966	diadenosine tetraphosphate biosynthetic process (2)	3735	2617
GO:0015965	diadenosine tetraphosphate metabolic process (2)	3735	2617
GO:0015959	diadenosine polyphosphate metabolic process (2)	3735	2617
GO:0006428	isoleucyl-tRNA aminoacylation (1)	3376
GO:0038098	sequestering of BMP from receptor via BMP binding (2)	4681	100532736
GO:0051958	methotrexate transport (2)	113235	6573
GO:0098838	folate transmembrane transport (3)	113235	81034	6573
GO:0035461	vitamin transmembrane transport (8)	6573	113235	376497	8884	9962	81034	949	9963
GO:1903790	guanine nucleotide transmembrane transport (1)	6573
GO:0001408	guanine nucleotide transport (1)	6573
GO:1901679	nucleotide transmembrane transport (4)	84275	284439	6573	81034
GO:0070729	cyclic nucleotide transport (1)	6573
GO:0140361	cyclic-GMP-AMP transmembrane import across plasma membrane (1)	6573
GO:1904447	folate import across plasma membrane (2)	113235	6573
GO:0006448	regulation of translational elongation (6)	55337	2915	8846	92715	27005	10600
GO:2000464	positive regulation of astrocyte chemotaxis (1)	729230
GO:0046725	negative regulation by virus of viral protein levels in host cell (1)	6772
GO:0035771	interleukin-4-mediated signaling pathway (2)	6778	3718
GO:0038026	reelin-mediated signaling pathway (1)	6776
GO:0042574	retinal metabolic process (10)	1545	195814	157506	112724	51109	1645	64577	220	8644	339761
GO:0071799	cellular response to prostaglandin D stimulus (3)	8644	1646	5737
GO:0071798	response to prostaglandin D (3)	8644	1646	5737
GO:0045827	negative regulation of isoprenoid metabolic process (1)	8644
GO:0019747	regulation of isoprenoid metabolic process (1)	8644
GO:1900052	regulation of retinoic acid biosynthetic process (1)	8644
GO:1900053	negative regulation of retinoic acid biosynthetic process (1)	8644
GO:2000224	regulation of testosterone biosynthetic process (2)	54361	8644
GO:0038202	TORC1 signaling (6)	23367	57521	64223	2475	84433	23274
GO:0071233	cellular response to leucine (8)	23304	51520	58528	84861	57521	2475	197131	83667
GO:0043201	response to leucine (8)	23304	51520	58528	84861	57521	2475	197131	83667
GO:1903691	positive regulation of wound healing, spreading of epidermal cells (2)	2475	6239
GO:1990253	cellular response to leucine starvation (5)	51520	10325	58528	2475	83667
GO:0046786	viral replication complex formation and maintenance (1)	5297
GO:2000035	regulation of stem cell division (1)	4300
GO:2000095	regulation of Wnt signaling pathway, planar cell polarity pathway (3)	1601	57664	4300
GO:2000050	regulation of non-canonical Wnt signaling pathway (7)	1601	6422	57674	57664	4300	84133	2719
GO:2000052	positive regulation of non-canonical Wnt signaling pathway (4)	57664	1601	6422	4300
GO:2000096	positive regulation of Wnt signaling pathway, planar cell polarity pathway (3)	1601	57664	4300
GO:0002625	regulation of T cell antigen processing and presentation (1)	7454
GO:0032488	Cdc42 protein signal transduction (1)	7454
GO:0031587	positive regulation of inositol 1,4,5-trisphosphate-sensitive calcium-release channel activity (4)	6532	3064	25865	5311
GO:0031585	regulation of inositol 1,4,5-trisphosphate-sensitive calcium-release channel activity (4)	6532	3064	25865	5311
GO:0098598	learned vocalization behavior or vocal learning (10)	26047	64220	497189	140947	85358	9379	9378	6532	4762	3064
GO:0042297	vocal learning (7)	26047	64220	85358	9379	9378	6532	3064
GO:0010996	response to auditory stimulus (10)	26047	64220	497189	140947	85358	9379	9378	6532	4762	3064
GO:0031223	auditory behavior (10)	26047	64220	497189	140947	85358	9379	9378	6532	4762	3064
GO:0007638	mechanosensory behavior (10)	26047	64220	497189	140947	85358	9379	9378	6532	4762	3064
GO:0098596	imitative learning (7)	26047	64220	85358	9379	9378	6532	3064
GO:0098597	observational learning (7)	26047	64220	85358	9379	9378	6532	3064
GO:0045724	positive regulation of cilium assembly (14)	49856	57787	202018	79734	9662	158297	10807	989	55704	9696	6532	3064	80199	10801
GO:1905289	regulation of CAMKK-AMPK signaling cascade (3)	6532	120892	3064
GO:0010814	substance P catabolic process (1)	1889
GO:0010816	calcitonin catabolic process (1)	1889
GO:0034959	endothelin maturation (1)	1889
GO:0014020	primary neural tube formation (4)	4524	80199	23513	144165
GO:0001843	neural tube closure (4)	4524	80199	23513	144165
GO:0016331	morphogenesis of embryonic epithelium (4)	4524	80199	23513	144165
GO:0001838	embryonic epithelial tube formation (4)	4524	80199	23513	144165
GO:0060606	tube closure (4)	4524	80199	23513	144165
GO:0001841	neural tube formation (4)	4524	80199	23513	144165
GO:0070827	chromatin maintenance (4)	3066	4524	23411	6832
GO:0070868	heterochromatin organization involved in chromatin silencing (3)	3066	4524	23411
GO:0070829	heterochromatin maintenance (3)	3066	4524	23411
GO:0051938	L-glutamate import (3)	6506	6505	6507
GO:0070779	D-aspartate import across plasma membrane (3)	6506	6505	6507
GO:0070777	D-aspartate transport (3)	6506	6505	6507
GO:0042940	D-amino acid transport (4)	6506	94081	6505	6507
GO:0098712	L-glutamate import across plasma membrane (3)	6506	6505	6507
GO:0140009	L-aspartate import across plasma membrane (2)	6505	6507
GO:0070778	L-aspartate transmembrane transport (2)	6505	6507
GO:0042883	cysteine transport (1)	6505
GO:0015824	proline transport (4)	120103	153201	6509	54716
GO:0032329	serine transport (4)	94081	81855	6509	92745
GO:0015825	L-serine transport (2)	94081	6509
GO:0015826	threonine transport (1)	6509
GO:0034589	hydroxyproline transport (1)	6509
GO:1903812	L-serine import across plasma membrane (1)	6509
GO:0098718	serine import across plasma membrane (1)	6509
GO:0008344	adult locomotory behavior (1)	5048
GO:0022038	corpus callosum development (3)	5048	113246	23334
GO:0021540	corpus callosum morphogenesis (3)	5048	113246	23334
GO:0048854	brain morphogenesis (1)	5048
GO:0050885	neuromuscular process controlling balance (10)	64072	5048	4647	7401	497189	140947	65217	10083	4762	124590
GO:0033540	fatty acid beta-oxidation using acyl-CoA oxidase (3)	8309	1384	51
GO:0046459	short-chain fatty acid metabolic process (3)	54995	122970	1384
GO:0045002	double-strand break repair via single-strand annealing (5)	84464	5893	5932	51444	548593
GO:0010792	DNA double-strand break processing involved in repair via single-strand annealing (5)	84464	5893	5932	51444	548593
GO:0000729	DNA double-strand break processing (12)	84464	7334	5893	641	5932	55218	6419	51444	7336	548593	56916	1763
GO:0045061	thymic T cell selection (2)	3714	7535
GO:0033077	T cell differentiation in thymus (2)	3714	7535
GO:0045059	positive thymic T cell selection (1)	7535
GO:0002769	natural killer cell inhibitory signaling pathway (2)	387837	3802
GO:0071693	protein transport within extracellular region (1)	173
GO:0003197	endocardial cushion development (4)	90	2626	2294	8642
GO:0003285	septum secundum development (2)	2626	1482
GO:0060413	atrial septum morphogenesis (5)	57057	90	1482	4853	2626
GO:0003290	atrial septum secundum morphogenesis (1)	2626
GO:0021536	diencephalon development (6)	6657	7080	6299	22930	8820	26047
GO:0021759	globus pallidus development (1)	7080
GO:0034436	glycoprotein transport (3)	9619	7436	84068
GO:0007258	JUN phosphorylation (1)	5599
GO:1902595	regulation of DNA replication origin binding (2)	5599	81620
GO:0035672	oligopeptide transmembrane transport (3)	6564	64849	6565
GO:0035442	dipeptide transmembrane transport (2)	6564	6565
GO:0042938	dipeptide transport (2)	6564	6565
GO:0140205	oligopeptide import across plasma membrane (2)	6564	6565
GO:0006857	oligopeptide transport (3)	6564	64849	6565
GO:0140206	dipeptide import across plasma membrane (2)	6564	6565
GO:0000027	ribosomal large subunit assembly (9)	4839	6125	22907	23246	6135	29997	55794	22868	23212
GO:1900112	regulation of histone H3-K9 trimethylation (5)	10782	6598	57343	55011	546
GO:1901582	positive regulation of telomeric RNA transcription from RNA pol II promoter (1)	546
GO:1901580	regulation of telomeric RNA transcription from RNA pol II promoter (1)	546
GO:0061857	endoplasmic reticulum stress-induced pre-emptive quality control (2)	7917	7415
GO:0071218	cellular response to misfolded protein (11)	79139	80311	8452	6048	10273	550	7353	55658	7917	54788	7415
GO:0071712	ER-associated misfolded protein catabolic process (6)	79139	6048	550	7353	7917	7415
GO:0006515	protein quality control for misfolded or incompletely synthesized proteins (16)	79139	80311	10730	8452	79699	10013	6048	10273	64839	550	7353	115209	55658	7917	7415	10444
GO:0036506	maintenance of unfolded protein (3)	8975	7917	51608
GO:1904378	maintenance of unfolded protein involved in ERAD pathway (3)	8975	7917	51608
GO:0048102	autophagic cell death (4)	51100	1032	94241	1027
GO:0003183	mitral valve morphogenesis (3)	90	4851	8642
GO:0003192	mitral valve formation (2)	4851	8642
GO:0003190	atrioventricular valve formation (2)	4851	8642
GO:0003181	atrioventricular valve morphogenesis (3)	90	4851	8642
GO:0045967	negative regulation of growth rate (3)	4853	4851	56649
GO:0040009	regulation of growth rate (5)	4851	4853	23180	149428	56649
GO:0060412	ventricular septum morphogenesis (3)	23414	4851	1482
GO:0061311	cell surface receptor signaling pathway involved in heart development (4)	89780	7478	182	4851
GO:0061314	Notch signaling involved in heart development (2)	182	4851
GO:2000737	negative regulation of stem cell differentiation (10)	3280	182	5978	8209	388585	4851	10443	89780	144165	3192
GO:0042435	indole-containing compound biosynthetic process (2)	438	15
GO:0030187	melatonin biosynthetic process (2)	438	15
GO:0030186	melatonin metabolic process (2)	438	15
GO:0042430	indole-containing compound metabolic process (5)	438	15	6999	169355	8942
GO:0010165	response to X-ray (9)	3981	641	55789	7518	79184	25836	472	64710	143570
GO:0070537	histone H2A K63-linked deubiquitination (5)	27005	55789	79184	51720	10600
GO:2000435	negative regulation of protein neddylation (2)	6125	6135
GO:2000434	regulation of protein neddylation (3)	6125	6135	54165
GO:0006450	regulation of translational fidelity (2)	6193	112487
GO:1901072	glucosamine-containing compound catabolic process (3)	10007	1118	27159
GO:0046348	amino sugar catabolic process (3)	10007	1118	27159
GO:0006043	glucosamine catabolic process (1)	10007
GO:0006041	glucosamine metabolic process (1)	10007
GO:0010766	negative regulation of sodium ion transport (8)	817	9943	130497	23327	4734	27347	150684	255738
GO:0010768	negative regulation of transcription from RNA polymerase II promoter in response to UV-induced DNA damage (1)	4734
GO:0010767	regulation of transcription from RNA polymerase II promoter in response to UV-induced DNA damage (1)	4734
GO:0044111	development involved in symbiotic interaction (1)	4734
GO:2000650	negative regulation of sodium ion transmembrane transporter activity (7)	817	9943	130497	23327	4734	27347	255738
GO:1902306	negative regulation of sodium ion transmembrane transport (8)	817	9943	130497	23327	4734	27347	150684	255738
GO:0060242	contact inhibition (6)	54498	54825	10413	6608	5058	5585
GO:0060245	detection of cell density (6)	54498	54825	10413	6608	5058	5585
GO:0019362	pyridine nucleotide metabolic process (5)	23498	128240	23098	83594	8942
GO:0019359	nicotinamide nucleotide biosynthetic process (2)	8942	23498
GO:0009435	NAD biosynthetic process (2)	8942	23498
GO:0046496	nicotinamide nucleotide metabolic process (5)	23498	128240	23098	83594	8942
GO:0019363	pyridine nucleotide biosynthetic process (2)	8942	23498
GO:0019805	quinolinate biosynthetic process (2)	8942	23498
GO:0046874	quinolinate metabolic process (3)	23475	8942	23498
GO:0043686	co-translational protein modification (2)	201595	3703
GO:0010572	positive regulation of platelet activation (3)	5321	50848	10630
GO:0034478	phosphatidylglycerol catabolic process (1)	5321
GO:1903697	negative regulation of microvillus assembly (1)	5909
GO:0071377	cellular response to glucagon stimulus (1)	2642
GO:0033762	response to glucagon (1)	2642
GO:0006425	glutaminyl-tRNA aminoacylation (2)	5859	51520
GO:0090238	positive regulation of arachidonic acid secretion (1)	553
GO:0090237	regulation of arachidonic acid secretion (1)	553
GO:0006145	purine nucleobase catabolic process (2)	1806	7498
GO:0046113	nucleobase catabolic process (4)	1806	1807	7498	4329
GO:0046110	xanthine metabolic process (1)	7498
GO:0009115	xanthine catabolic process (1)	7498
GO:2001213	negative regulation of vasculogenesis (1)	7498
GO:0035747	natural killer cell chemotaxis (1)	6375
GO:0035782	mature natural killer cell chemotaxis (1)	6375
GO:0071663	positive regulation of granzyme B production (2)	51744	6375
GO:0071661	regulation of granzyme B production (2)	51744	6375
GO:2000513	positive regulation of granzyme A production (1)	6375
GO:2000511	regulation of granzyme A production (1)	6375
GO:2000518	negative regulation of T-helper 1 cell activation (1)	6375
GO:2000517	regulation of T-helper 1 cell activation (1)	6375
GO:0015881	creatine transmembrane transport (2)	387700	6535
GO:0001708	cell fate specification (4)	6657	5460	145258	79923
GO:0060795	cell fate commitment involved in formation of primary germ layer (3)	6657	5460	79923
GO:0001711	endodermal cell fate commitment (3)	6657	5460	79923
GO:0001714	endodermal cell fate specification (3)	6657	5460	79923
GO:0021983	pituitary gland development (3)	6657	8820	6299
GO:0035019	somatic stem cell population maintenance (4)	6657	9241	5460	79923
GO:0003413	chondrocyte differentiation involved in endochondral bone morphogenesis (1)	6662
GO:0060351	cartilage development involved in endochondral bone morphogenesis (3)	6781	6662	59341
GO:0030850	prostate gland development (4)	6469	1396	6662	25927
GO:2000018	regulation of male gonad development (5)	54361	6662	6736	57647	2516
GO:1905941	positive regulation of gonad development (4)	2516	6736	57647	6662
GO:2000020	positive regulation of male gonad development (4)	2516	6736	57647	6662
GO:0006750	glutathione biosynthetic process (4)	4258	2730	2729	3029
GO:0019184	nonribosomal peptide biosynthetic process (4)	4258	2730	2729	3029
GO:0006659	phosphatidylserine biosynthetic process (3)	9791	376497	81490
GO:0019464	glycine decarboxylation via glycine cleavage system (1)	275
GO:1905508	protein localization to microtubule organizing center (17)	585	2804	10464	64770	26005	23386	55125	10615	6491	5108	22994	9851	1453	10540	51134	29887	4152
GO:0071539	protein localization to centrosome (17)	585	2804	10464	64770	26005	23386	55125	10615	6491	5108	22994	9851	1453	10540	51134	29887	4152
GO:1905515	non-motile cilium assembly (15)	200728	84314	10464	79738	11190	26005	582	1639	27185	5108	1453	84902	4152	80199	152206
GO:0010761	fibroblast migration (1)	4856
GO:0048659	smooth muscle cell proliferation (1)	4856
GO:0033002	muscle cell proliferation (4)	205428	7042	4856	84466
GO:0061484	hematopoietic stem cell homeostasis (2)	4856	9898
GO:1902731	negative regulation of chondrocyte proliferation (2)	4856	659
GO:0009310	amine catabolic process (7)	54498	6999	169355	3176	8942	29958	196743
GO:0006568	tryptophan metabolic process (3)	169355	8942	6999
GO:0006569	tryptophan catabolic process (3)	169355	8942	6999
GO:0019441	tryptophan catabolic process to kynurenine (2)	169355	6999
GO:0042402	cellular biogenic amine catabolic process (7)	54498	6999	169355	3176	8942	29958	196743
GO:0042436	indole-containing compound catabolic process (3)	169355	8942	6999
GO:0006586	indolalkylamine metabolic process (3)	169355	8942	6999
GO:0046218	indolalkylamine catabolic process (3)	169355	8942	6999
GO:0042136	neurotransmitter biosynthetic process (4)	747	60482	80736	223
GO:0006876	cellular cadmium ion homeostasis (2)	6556	64116
GO:0070574	cadmium ion transmembrane transport (3)	6556	4891	64116
GO:0015691	cadmium ion transport (3)	6556	4891	64116
GO:0006828	manganese ion transport (4)	55532	64116	4891	23516
GO:0015692	lead ion transport (1)	4891
GO:0034755	iron ion transmembrane transport (4)	30061	64116	4891	23516
GO:0060586	multicellular organismal iron ion homeostasis (2)	57817	4891
GO:0070995	NADPH oxidation (4)	2327	2330	2329	2326
GO:0018343	protein farnesylation (4)	23746	2342	100529261	2339
GO:0090044	positive regulation of tubulin deacetylation (1)	2339
GO:0008612	peptidyl-lysine modification to peptidyl-hypusine (2)	1725	83475
GO:0006414	translational elongation (5)	90850	65080	10399	7284	85476
GO:0051382	kinetochore assembly (7)	387103	1060	1062	23126	80152	1058	79003
GO:0034508	centromere complex assembly (9)	387103	1060	201161	55355	1062	23126	80152	1058	79003
GO:0006419	alanyl-tRNA aminoacylation (2)	57505	16
GO:0006423	cysteinyl-tRNA aminoacylation (1)	833
GO:0006434	seryl-tRNA aminoacylation (1)	6301
GO:1904046	negative regulation of vascular endothelial growth factor production (1)	6301
GO:0007634	optokinetic behavior (1)	3198
GO:0021560	abducens nerve development (1)	3198
GO:0021603	cranial nerve formation (4)	140947	3198	4762	497189
GO:0021675	nerve development (7)	497189	140947	220202	3198	84233	4762	55636
GO:0021545	cranial nerve development (7)	497189	140947	220202	3198	84233	4762	55636
GO:0021599	abducens nerve formation (1)	3198
GO:0021598	abducens nerve morphogenesis (1)	3198
GO:0021602	cranial nerve morphogenesis (4)	140947	3198	4762	497189
GO:0042473	outer ear morphogenesis (2)	3198	6299
GO:0048702	embryonic neurocranium morphogenesis (1)	3198
GO:0060876	semicircular canal formation (1)	3198
GO:0048752	semicircular canal morphogenesis (1)	3198
GO:0060872	semicircular canal development (1)	3198
GO:0090102	cochlea development (6)	4171	497189	140947	3198	4762	4176
GO:0090103	cochlea morphogenesis (4)	140947	3198	4762	497189
GO:0070859	positive regulation of bile acid biosynthetic process (3)	6770	2984	134429
GO:1904253	positive regulation of bile acid metabolic process (3)	6770	2984	134429
GO:0040030	regulation of molecular function, epigenetic (1)	10664
GO:0034058	endosomal vesicle fusion (8)	27183	51479	23355	55823	27072	23339	9392	54809
GO:1902774	late endosome to lysosome transport (2)	27072	23339
GO:0035964	COPI-coated vesicle budding (3)	10972	54732	8729
GO:0034205	amyloid-beta formation (6)	5663	1859	55851	23385	10347	51107
GO:1904797	negative regulation of core promoter binding (1)	5663
GO:0051292	nuclear pore complex assembly (9)	9972	4928	57122	124491	25909	55706	57142	9688	23165
GO:0006607	NLS-bearing protein import into nucleus (2)	5903	3838
GO:0110097	regulation of calcium import into the mitochondrion (1)	5664
GO:1990456	mitochondrion-endoplasmic reticulum membrane tethering (3)	5664	23241	118987
GO:0043276	anoikis (4)	6794	90427	7249	23604
GO:1904227	negative regulation of glycogen synthase activity, transferring glucose-1-phosphate (1)	2931
GO:1904226	regulation of glycogen synthase activity, transferring glucose-1-phosphate (1)	2931
GO:0021761	limbic system development (3)	22930	2932	26047
GO:0021766	hippocampus development (1)	2932
GO:0071109	superior temporal gyrus development (2)	2932	26047
GO:0150101	regulation of microtubule anchoring at centrosome (1)	2932
GO:0006711	estrogen catabolic process (1)	6783
GO:0042365	water-soluble vitamin catabolic process (1)	10588
GO:0042560	pteridine-containing compound catabolic process (1)	10588
GO:0046657	folic acid catabolic process (1)	10588
GO:0009397	folic acid-containing compound catabolic process (1)	10588
GO:1901070	guanosine-containing compound biosynthetic process (1)	8833
GO:0006177	GMP biosynthetic process (1)	8833
GO:0006288	base-excision repair, DNA ligation (1)	3980
GO:0051103	DNA ligation involved in DNA repair (4)	286257	7518	3980	3981
GO:0090296	regulation of mitochondrial DNA replication (3)	3980	30968	64863
GO:0090298	negative regulation of mitochondrial DNA replication (1)	3980
GO:0110025	DNA strand resection involved in replication fork processing (2)	25939	4361
GO:0001695	histamine catabolic process (1)	3176
GO:0060741	prostate gland stromal morphogenesis (2)	1396	25927
GO:0060512	prostate gland morphogenesis (2)	1396	25927
GO:0006600	creatine metabolic process (2)	2628	2593
GO:0006601	creatine biosynthetic process (2)	2628	2593
GO:1902358	sulfate transmembrane transport (1)	1836
GO:0008272	sulfate transport (6)	65010	29127	1836	116369	284129	115111
GO:0052041	negative regulation by symbiont of host programmed cell death (2)	5272	598
GO:0033668	negative regulation by symbiont of host apoptotic process (2)	5272	598
GO:0016560	protein import into peroxisome matrix, docking (2)	5830	5194
GO:0003357	noradrenergic neuron differentiation (1)	429
GO:0048663	neuron fate commitment (2)	54567	429
GO:0003359	noradrenergic neuron fate commitment (1)	429
GO:0021892	cerebral cortex GABAergic interneuron differentiation (1)	429
GO:0042073	intraciliary transport (16)	117178	80173	9742	51098	57728	55764	11020	57539	7275	28981	5108	51626	11158	112752	22994	4152
GO:1900152	negative regulation of nuclear-transcribed mRNA catabolic process, deadenylation-dependent decay (3)	11044	64282	10140
GO:0060212	negative regulation of nuclear-transcribed mRNA poly(A) tail shortening (3)	11044	64282	10140
GO:0009305	protein biotinylation (1)	3141
GO:0070781	response to biotin (1)	3141
GO:0071110	histone biotinylation (1)	3141
GO:0070816	phosphorylation of RNA polymerase II C-terminal domain (3)	1025	51755	8621
GO:1902415	regulation of mRNA binding (4)	1025	1981	55323	2332
GO:1902416	positive regulation of mRNA binding (4)	1025	1981	55323	2332
GO:1905216	positive regulation of RNA binding (5)	1981	1025	55323	4686	2332
GO:1903839	positive regulation of mRNA 3'-UTR binding (1)	1025
GO:1905214	regulation of RNA binding (6)	1981	1025	55323	4686	64710	2332
GO:1903837	regulation of mRNA 3'-UTR binding (1)	1025
GO:0006907	pinocytosis (4)	257364	55604	5538	27131
GO:0048227	plasma membrane to endosome transport (7)	5869	6272	5878	27352	9712	11021	150684
GO:0007174	epidermal growth factor catabolic process (1)	7879
GO:0090383	phagosome acidification (4)	54734	55647	7879	23682
GO:0090385	phagosome-lysosome fusion (4)	54734	55647	7879	83871
GO:0051875	pigment granule localization (7)	26276	388552	4935	5873	63915	26258	65082
GO:0032400	melanosome localization (7)	26276	388552	4935	5873	63915	26258	65082
GO:0036257	multivesicular body organization (2)	5873	8766
GO:0097278	complement-dependent cytotoxicity (1)	5873
GO:1903433	regulation of constitutive secretory pathway (2)	83452	5873
GO:1903435	positive regulation of constitutive secretory pathway (1)	5873
GO:1990182	exosomal secretion (3)	5873	8766	10987
GO:0000188	inactivation of MAPK activity (5)	11221	54900	1848	1845	1846
GO:0120183	positive regulation of focal adhesion disassembly (1)	1845
GO:0120182	regulation of focal adhesion disassembly (1)	1845
GO:0000076	DNA replication checkpoint (5)	54962	81620	8883	1763	63967
GO:0006264	mitochondrial DNA replication (5)	56652	5428	92667	1763	201973
GO:0033567	DNA replication, Okazaki fragment processing (1)	1763
GO:1902659	regulation of glucose mediated signaling pathway (3)	6598	55011	6597
GO:1902661	positive regulation of glucose mediated signaling pathway (3)	6598	55011	6597
GO:0070863	positive regulation of protein exit from endoplasmic reticulum (11)	9777	111089941	55754	975	161291	89866	10134	6653	55741	9695	111240474
GO:1904152	regulation of retrograde protein transport, ER to cytosol (13)	27248	111089941	10956	91319	258010	51465	55432	51009	7327	10134	337867	55741	9695
GO:1904154	positive regulation of retrograde protein transport, ER to cytosol (4)	10134	111089941	55741	9695
GO:1990426	mitotic recombination-dependent replication fork processing (1)	675
GO:1902298	cell cycle DNA replication maintenance of fidelity (1)	675
GO:1990505	mitotic DNA replication maintenance of fidelity (1)	675
GO:1902969	mitotic DNA replication (1)	675
GO:0070836	caveola assembly (4)	857	858	11252	859
GO:0033306	phytol metabolic process (2)	224	55825
GO:1903173	fatty alcohol metabolic process (2)	224	55825
GO:0046458	hexadecanal metabolic process (1)	224
GO:0009448	gamma-aminobutyric acid metabolic process (2)	7915	18
GO:0009450	gamma-aminobutyric acid catabolic process (1)	7915
GO:0060474	positive regulation of flagellated sperm motility involved in capacitation (2)	1672	1235
GO:0071873	response to norepinephrine (1)	333
GO:0071874	cellular response to norepinephrine stimulus (1)	333
GO:0045794	negative regulation of cell volume (4)	1182	3778	5027	196527
GO:0032401	establishment of melanosome localization (4)	26258	388552	4935	63915
GO:0051905	establishment of pigment granule localization (4)	26258	388552	4935	63915
GO:0032402	melanosome transport (4)	26258	388552	4935	63915
GO:0051904	pigment granule transport (4)	26258	388552	4935	63915
GO:1905775	negative regulation of DNA helicase activity (1)	4331
GO:1905774	regulation of DNA helicase activity (5)	728340	6742	25913	2966	4331
GO:1903126	negative regulation of centriole-centriole cohesion (1)	4751
GO:1900062	regulation of replicative cell aging (1)	6787
GO:0036071	N-glycan fucosylation (1)	2528
GO:0099527	postsynapse to nucleus signaling pathway (1)	3838
GO:1905382	positive regulation of snRNA transcription by RNA polymerase II (3)	56257	7702	51574
GO:1905380	regulation of snRNA transcription by RNA polymerase II (3)	56257	7702	51574
GO:0003421	growth plate cartilage axis specification (1)	6781
GO:0003416	endochondral bone growth (1)	6781
GO:0003422	growth plate cartilage morphogenesis (1)	6781
GO:0003417	growth plate cartilage development (1)	6781
GO:0060536	cartilage morphogenesis (1)	6781
GO:0098868	bone growth (1)	6781
GO:0035988	chondrocyte proliferation (2)	6781	8091
GO:0044062	regulation of excretion (1)	6781
GO:1903403	negative regulation of renal phosphate excretion (1)	6781
GO:1903402	regulation of renal phosphate excretion (1)	6781
GO:0098801	regulation of renal system process (3)	6781	2013	9370
GO:2000182	regulation of progesterone biosynthetic process (1)	1609
GO:0003131	mesodermal-endodermal cell signaling (1)	8091
GO:0031049	programmed DNA elimination (1)	8091
GO:0031052	chromosome breakage (1)	8091
GO:0045869	negative regulation of single stranded viral RNA replication via double stranded DNA intermediate (9)	51763	140564	200316	164668	54737	22880	23272	60489	8091
GO:2000685	positive regulation of cellular response to X-ray (1)	8091
GO:2001033	negative regulation of double-strand break repair via nonhomologous end joining (6)	84309	3297	79000	2074	8091	78996
GO:2001038	regulation of cellular response to drug (2)	4297	8091
GO:2001023	regulation of response to drug (3)	4297	8091	10974
GO:0030073	insulin secretion (9)	5798	389692	54097	10219	8050	3651	169026	399979	4760
GO:0003148	outflow tract septum morphogenesis (4)	2627	23414	57057	1482
GO:0003161	cardiac conduction system development (3)	1829	55897	1482
GO:0003221	right ventricular cardiac muscle tissue morphogenesis (2)	23414	1482
GO:0048536	spleen development (1)	1482
GO:0051081	nuclear envelope disassembly (3)	5347	26993	1639
GO:0030397	membrane disassembly (3)	5347	26993	1639
GO:0090435	protein localization to nuclear envelope (3)	163590	5347	55726
GO:1905280	negative regulation of retrograde transport, endosome to Golgi (1)	27236
GO:1905279	regulation of retrograde transport, endosome to Golgi (3)	120892	27236	7260
GO:0070292	N-acylphosphatidylethanolamine metabolic process (7)	11145	57110	54979	5920	117245	222236	123745
GO:0009838	abscission (5)	27183	92421	23111	84936	9798
GO:0046745	viral capsid secondary envelopment (1)	9798
GO:0044806	G-quadruplex DNA unwinding (5)	641	1663	7486	170506	1660
GO:0072711	cellular response to hydroxyurea (8)	23514	641	1663	84301	56160	51507	414301	8914
GO:1901563	response to camptothecin (3)	5888	23514	641
GO:0072757	cellular response to camptothecin (3)	5888	23514	641
GO:0006420	arginyl-tRNA aminoacylation (1)	5917
GO:1904327	protein localization to cytosolic proteasome complex (1)	4287
GO:1904379	protein localization to cytosolic proteasome complex involved in ERAD pathway (1)	4287
GO:1904790	regulation of shelterin complex assembly (1)	7013
GO:1904792	positive regulation of shelterin complex assembly (1)	7013
GO:1904850	negative regulation of establishment of protein localization to telomere (1)	7013
GO:1904910	regulation of establishment of RNA localization to telomere (1)	7013
GO:1904911	negative regulation of establishment of RNA localization to telomere (1)	7013
GO:1905777	regulation of exonuclease activity (2)	7014	7013
GO:1905778	negative regulation of exonuclease activity (2)	7014	7013
GO:1905838	regulation of telomeric D-loop disassembly (2)	7014	7013
GO:1905839	negative regulation of telomeric D-loop disassembly (2)	7014	7013
GO:1904534	negative regulation of telomeric loop disassembly (2)	7014	7013
GO:1904533	regulation of telomeric loop disassembly (2)	7014	7013
GO:0086048	membrane depolarization during bundle of His cell action potential (3)	781	54795	6331
GO:1902514	regulation of calcium ion transmembrane transport via high voltage-gated calcium channel (3)	781	91404	782
GO:0019376	galactolipid catabolic process (3)	57733	2581	5408
GO:0000715	nucleotide-excision repair, DNA damage recognition (2)	7508	5887
GO:1905099	positive regulation of guanyl-nucleotide exchange factor activity (1)	2043
GO:2001108	positive regulation of Rho guanyl-nucleotide exchange factor activity (1)	2043
GO:1904477	positive regulation of Ras GTPase binding (1)	2043
GO:1904475	regulation of Ras GTPase binding (2)	2043	9750
GO:2001106	regulation of Rho guanyl-nucleotide exchange factor activity (2)	2043	9750
GO:0006683	galactosylceramide catabolic process (2)	2581	57733
GO:0100026	positive regulation of DNA repair by transcription from RNA polymerase II promoter (2)	2969	5396
GO:0032060	bleb assembly (8)	2013	2012	5376	5827	196527	4638	5027	2014
GO:0003093	regulation of glomerular filtration (1)	2013
GO:0006592	ornithine biosynthetic process (1)	5832
GO:0038195	urokinase plasminogen activator signaling pathway (1)	57152
GO:0090271	positive regulation of fibroblast growth factor production (1)	199
GO:0090270	regulation of fibroblast growth factor production (2)	199	28984
GO:0070634	transepithelial ammonium transport (3)	6558	57127	51458
GO:0048550	negative regulation of pinocytosis (4)	857	150696	10062	7376
GO:0060702	negative regulation of endoribonuclease activity (2)	6059	7009
GO:0060701	negative regulation of ribonuclease activity (2)	6059	7009
GO:1902065	response to L-glutamate (1)	7009
GO:0071476	cellular hypotonic response (4)	4638	9990	362	59341
GO:0006971	hypotonic response (5)	57468	362	4638	9990	59341
GO:0072387	flavin adenine dinucleotide metabolic process (1)	7415
GO:0072389	flavin adenine dinucleotide catabolic process (1)	7415
GO:0042726	flavin-containing compound metabolic process (1)	7415
GO:0042728	flavin-containing compound catabolic process (1)	7415
GO:1903006	positive regulation of protein K63-linked deubiquitination (2)	7415	29997
GO:1903003	positive regulation of protein deubiquitination (6)	10010	29997	80149	10318	9733	7415
GO:1903004	regulation of protein K63-linked deubiquitination (2)	7415	29997
GO:1903007	positive regulation of Lys63-specific deubiquitinase activity (1)	7415
GO:1903842	response to arsenite ion (4)	54407	7415	79752	170506
GO:1903843	cellular response to arsenite ion (4)	54407	7415	79752	170506
GO:1902568	positive regulation of eosinophil activation (2)	2150	6810
GO:1902566	regulation of eosinophil activation (3)	2150	6810	11314
GO:0043309	regulation of eosinophil degranulation (2)	2150	6810
GO:0043311	positive regulation of eosinophil degranulation (2)	2150	6810
GO:0060100	positive regulation of phagocytosis, engulfment (2)	54209	2150
GO:0060099	regulation of phagocytosis, engulfment (3)	54209	2150	11314
GO:1905155	positive regulation of membrane invagination (2)	54209	2150
GO:1905153	regulation of membrane invagination (3)	54209	2150	11314
GO:0070951	regulation of neutrophil mediated killing of gram-negative bacterium (1)	2150
GO:0070963	positive regulation of neutrophil mediated killing of gram-negative bacterium (1)	2150
GO:0070950	regulation of neutrophil mediated killing of bacterium (1)	2150
GO:0070962	positive regulation of neutrophil mediated killing of bacterium (1)	2150
GO:0090195	chemokine secretion (1)	2150
GO:0090198	negative regulation of chemokine secretion (1)	2150
GO:0070358	actin polymerization-dependent cell motility (1)	3071
GO:0090557	establishment of endothelial intestinal barrier (6)	57826	50848	7082	9693	9414	4301
GO:0043972	histone H3-K23 acetylation (1)	7862
GO:0006382	adenosine to inosine editing (3)	103	104	131870
GO:0016553	base conversion or substitution editing (5)	200316	131870	10930	103	104
GO:0070922	small RNA loading onto RISC (9)	10978	192669	192670	103	26523	27161	1660	6895	23405
GO:0035280	miRNA loading onto RISC involved in gene silencing by miRNA (7)	192669	192670	103	26523	27161	6895	23405
GO:2001264	negative regulation of C-C chemokine binding (1)	6368
GO:2001263	regulation of C-C chemokine binding (1)	6368
GO:0006431	methionyl-tRNA aminoacylation (2)	92935	4141
GO:0036120	cellular response to platelet-derived growth factor stimulus (7)	4141	94056	3036	3037	3373	57175	92154
GO:0036119	response to platelet-derived growth factor (7)	4141	94056	3036	3037	3373	57175	92154
GO:0045722	positive regulation of gluconeogenesis (2)	23411	10776
GO:0006369	termination of RNA polymerase II transcription (1)	4150
GO:0034983	peptidyl-lysine deacetylation (7)	9734	23410	22933	83933	23411	10013	9759
GO:0070933	histone H4 deacetylation (7)	5978	22933	3065	56916	9734	23186	9759
GO:0045974	regulation of translation, ncRNA-mediated (7)	192669	3692	5936	192670	26523	27161	27327
GO:0040033	negative regulation of translation, ncRNA-mediated (7)	192669	3692	5936	192670	26523	27161	27327
GO:0035278	miRNA mediated inhibition of translation (7)	192669	3692	5936	192670	26523	27161	27327
GO:0038009	regulation of signal transduction by receptor internalization (1)	859
GO:0051394	regulation of nerve growth factor receptor activity (1)	859
GO:0060299	negative regulation of sarcomere organization (1)	859
GO:0060373	regulation of ventricular cardiac muscle cell membrane depolarization (4)	859	6331	55800	23171
GO:0098909	regulation of cardiac muscle cell action potential involved in regulation of contraction (4)	10142	859	29098	10021
GO:1900825	regulation of membrane depolarization during cardiac muscle cell action potential (3)	859	29098	7871
GO:0044338	canonical Wnt signaling pathway involved in mesenchymal stem cell differentiation (2)	8321	7473
GO:0072497	mesenchymal stem cell differentiation (2)	8321	7473
GO:0044339	canonical Wnt signaling pathway involved in osteoblast differentiation (2)	8321	7473
GO:0060174	limb bud formation (1)	7473
GO:1905474	canonical Wnt signaling pathway involved in stem cell proliferation (1)	7473
GO:0009997	negative regulation of cardioblast cell fate specification (1)	89780
GO:0003306	Wnt signaling pathway involved in heart development (2)	89780	7478
GO:0061316	canonical Wnt signaling pathway involved in heart development (2)	89780	7478
GO:1901320	negative regulation of heart induction (1)	89780
GO:0042686	regulation of cardioblast cell fate specification (1)	89780
GO:0003136	negative regulation of heart induction by canonical Wnt signaling pathway (1)	89780
GO:2000043	regulation of cardiac cell fate specification (1)	89780
GO:2000044	negative regulation of cardiac cell fate specification (1)	89780
GO:0051892	negative regulation of cardioblast differentiation (2)	89780	144165
GO:0090381	regulation of heart induction (1)	89780
GO:0051890	regulation of cardioblast differentiation (4)	89780	7042	144165	6910
GO:0100012	regulation of heart induction by canonical Wnt signaling pathway (1)	89780
GO:0048337	positive regulation of mesodermal cell fate specification (1)	89780
GO:0060923	cardiac muscle cell fate commitment (3)	89780	90	7478
GO:0042693	muscle cell fate commitment (3)	89780	90	7478
GO:0060911	cardiac cell fate commitment (5)	64321	90	89780	7478	3670
GO:0061317	canonical Wnt signaling pathway involved in cardiac muscle cell fate commitment (2)	89780	7478
GO:0030237	female sex determination (1)	54361
GO:0061205	paramesonephric duct development (2)	54361	64220
GO:0061369	negative regulation of testicular blood vessel morphogenesis (1)	54361
GO:2000019	negative regulation of male gonad development (1)	54361
GO:1905940	negative regulation of gonad development (1)	54361
GO:2000066	positive regulation of cortisol biosynthetic process (1)	54361
GO:0031948	positive regulation of glucocorticoid biosynthetic process (1)	54361
GO:0031945	positive regulation of glucocorticoid metabolic process (1)	54361
GO:2000180	negative regulation of androgen biosynthetic process (1)	54361
GO:2000225	negative regulation of testosterone biosynthetic process (1)	54361
GO:0048144	fibroblast proliferation (1)	7477
GO:0048866	stem cell fate specification (1)	145258
GO:0048865	stem cell fate commitment (1)	145258
GO:0014034	neural crest cell fate commitment (1)	145258
GO:0014036	neural crest cell fate specification (1)	145258
GO:0006703	estrogen biosynthetic process (2)	51478	7923
GO:0097111	endoplasmic reticulum-Golgi intermediate compartment organization (2)	8729	55014
GO:2000210	positive regulation of anoikis (6)	51651	25855	166	10514	84312	150094
GO:1990401	embryonic lung development (1)	9496
GO:0035701	hematopoietic stem cell migration (4)	83700	58494	64919	2621
GO:0097241	hematopoietic stem cell migration to bone marrow (3)	83700	58494	2621
GO:1903371	regulation of endoplasmic reticulum tubular network organization (6)	25923	80856	23204	22930	25782	55161
GO:1903232	melanosome assembly (4)	89781	10981	3257	23682
GO:0072675	osteoclast fusion (2)	9644	6988
GO:0072674	multinuclear osteoclast differentiation (2)	9644	6988
GO:0032055	negative regulation of translation in response to stress (2)	83667	5936
GO:1902010	negative regulation of translation in response to endoplasmic reticulum stress (1)	83667
GO:0002074	extraocular skeletal muscle development (1)	668
GO:1902203	negative regulation of hepatocyte growth factor receptor signaling pathway (1)	81792
GO:2001112	regulation of cellular response to hepatocyte growth factor stimulus (1)	81792
GO:2001113	negative regulation of cellular response to hepatocyte growth factor stimulus (1)	81792
GO:0050957	equilibrioception (6)	64072	4647	7401	65217	10083	124590
GO:2000812	regulation of barbed-end actin filament capping (5)	136319	253725	57482	146206	767558
GO:0032658	regulation of interleukin-15 production (1)	114609
GO:0032738	positive regulation of interleukin-15 production (1)	114609
GO:0034142	toll-like receptor 4 signaling pathway (7)	9971	114609	57402	79931	22841	9865	353376
GO:0035664	TIRAP-dependent toll-like receptor signaling pathway (1)	114609
GO:0035665	TIRAP-dependent toll-like receptor 4 signaling pathway (1)	114609
GO:0045751	negative regulation of Toll signaling pathway (1)	91662
GO:0008592	regulation of Toll signaling pathway (1)	91662
GO:1900757	regulation of D-amino-acid oxidase activity (1)	267012
GO:1900758	negative regulation of D-amino-acid oxidase activity (1)	267012
GO:0044657	pore formation in membrane of other organism during symbiotic interaction (1)	1667
GO:0052025	modification by symbiont of host cell membrane (1)	1667
GO:0052111	modification by symbiont of host structure (1)	1667
GO:0052332	modification by organism of membrane in other organism involved in symbiotic interaction (1)	1667
GO:0035915	pore formation in membrane of other organism (1)	1667
GO:0052185	modification of structure of other organism involved in symbiotic interaction (1)	1667
GO:0052043	modification by symbiont of host cellular component (1)	1667
GO:0052188	modification of cellular component in other organism involved in symbiotic interaction (1)	1667
GO:0032687	negative regulation of interferon-alpha production (3)	5802	23547	84868
GO:0034156	negative regulation of toll-like receptor 7 signaling pathway (1)	23547
GO:0034163	regulation of toll-like receptor 9 signaling pathway (4)	5802	23547	115352	54106
GO:0034164	negative regulation of toll-like receptor 9 signaling pathway (2)	5802	23547
GO:1904158	axonemal central apparatus assembly (1)	374407
GO:2000653	regulation of genetic imprinting (1)	353274
GO:0034238	macrophage fusion (1)	975
GO:0035783	CD4-positive, alpha-beta T cell costimulation (1)	975
GO:0043128	positive regulation of 1-phosphatidylinositol 4-kinase activity (1)	975
GO:0043126	regulation of 1-phosphatidylinositol 4-kinase activity (1)	975
GO:1903911	positive regulation of receptor clustering (1)	975
GO:1904350	regulation of protein catabolic process in the vacuole (5)	10438	4035	23400	975	55353
GO:1904352	positive regulation of protein catabolic process in the vacuole (3)	975	4035	10438
GO:1905676	positive regulation of adaptive immune memory response (1)	975
GO:2000553	positive regulation of T-helper 2 cell cytokine production (1)	975
GO:0051548	negative regulation of keratinocyte migration (1)	5728
GO:0071257	cellular response to electrical stimulus (2)	5728	5978
GO:0051602	response to electrical stimulus (2)	5728	5978
GO:1904153	negative regulation of retrograde protein transport, ER to cytosol (9)	27248	10956	91319	258010	51465	55432	51009	7327	337867
GO:0045176	apical protein localization (2)	83700	60
GO:0071896	protein localization to adherens junction (5)	7082	143098	60	8208	23513
GO:1901328	response to cytochalasin B (1)	60
GO:0072749	cellular response to cytochalasin B (1)	60
GO:0048210	Golgi vesicle fusion to target membrane (2)	85409	4218
GO:0019082	viral protein processing (2)	60559	28972
GO:0097051	establishment of protein localization to endoplasmic reticulum membrane (3)	22930	25782	10890
GO:0038159	C-X-C chemokine receptor CXCR4 signaling pathway (1)	7852
GO:0038160	CXCL12-activated CXCR4 signaling pathway (1)	7852
GO:0045116	protein neddylation (8)	9616	9978	8883	4738	140739	9040	135644	9039
GO:0033625	positive regulation of integrin activation (5)	5908	8631	1015	54922	9780
GO:1902162	regulation of DNA damage response, signal transduction by p53 class mediator resulting in transcription of p21 class mediator (3)	6154	25946	149628
GO:1902164	positive regulation of DNA damage response, signal transduction by p53 class mediator resulting in transcription of p21 class mediator (3)	6154	25946	149628
GO:1902167	positive regulation of intrinsic apoptotic signaling pathway in response to DNA damage by p53 class mediator (1)	6154
GO:1904803	regulation of translation involved in cellular response to UV (1)	6154
GO:1905150	regulation of voltage-gated sodium channel activity (2)	2257	7871
GO:1903860	negative regulation of dendrite extension (1)	344901
GO:0060913	cardiac cell fate determination (2)	64321	3670
GO:0001709	cell fate determination (2)	64321	3670
GO:0036089	cleavage furrow formation (5)	257364	112574	387	9212	51429
GO:0097498	endothelial tube lumen extension (2)	387	90627
GO:1903673	mitotic cleavage furrow formation (1)	387
GO:1905244	regulation of modification of synaptic structure (1)	387
GO:0099159	regulation of modification of postsynaptic structure (1)	387
GO:1905274	regulation of modification of postsynaptic actin cytoskeleton (1)	387
GO:0006613	cotranslational protein targeting to membrane (3)	11231	29927	130617
GO:0006614	SRP-dependent cotranslational protein targeting to membrane (3)	11231	29927	130617
GO:1904434	positive regulation of ferrous iron binding (2)	3077	567
GO:1904432	regulation of ferrous iron binding (2)	3077	567
GO:1904435	regulation of transferrin receptor binding (2)	3077	567
GO:1904437	positive regulation of transferrin receptor binding (2)	3077	567
GO:2000977	regulation of forebrain neuron differentiation (1)	567
GO:2000978	negative regulation of forebrain neuron differentiation (1)	567
GO:0010692	regulation of alkaline phosphatase activity (2)	7042	10507
GO:0010693	negative regulation of alkaline phosphatase activity (2)	7042	10507
GO:0051891	positive regulation of cardioblast differentiation (2)	7042	6910
GO:0060419	heart growth (2)	205428	7042
GO:0014855	striated muscle cell proliferation (2)	205428	7042
GO:0055017	cardiac muscle tissue growth (2)	205428	7042
GO:0060038	cardiac muscle cell proliferation (2)	205428	7042
GO:0045716	positive regulation of low-density lipoprotein particle receptor biosynthetic process (1)	3190
GO:0045039	protein insertion into mitochondrial inner membrane (6)	26519	51079	55750	90580	26520	29928
GO:1902309	negative regulation of peptidyl-serine dephosphorylation (2)	7531	26051
GO:1905912	regulation of calcium ion export across plasma membrane (1)	7531
GO:1905913	negative regulation of calcium ion export across plasma membrane (1)	7531
GO:1990145	maintenance of translational fidelity (1)	6228
GO:1905271	regulation of proton-transporting ATP synthase activity, rotational mechanism (2)	7114	134145
GO:1905273	positive regulation of proton-transporting ATP synthase activity, rotational mechanism (2)	7114	134145
GO:0036010	protein localization to endosome (9)	382	54472	85377	55754	55737	11252	253725	387680	11021
GO:0097178	ruffle assembly (5)	51763	382	5879	8394	6035
GO:0010796	regulation of multivesicular body size (4)	144165	11267	8766	83547
GO:0036258	multivesicular body assembly (1)	8766
GO:0006415	translational termination (2)	2107	3396
GO:0071919	G-quadruplex DNA formation (1)	7555
GO:0072144	glomerular mesangial cell development (1)	59
GO:0072143	mesangial cell development (1)	59
GO:0051030	snRNA transport (1)	5901
GO:0061015	snRNA import into nucleus (1)	5901
GO:1902570	protein localization to nucleolus (6)	55035	54984	5901	7486	84154	23212
GO:1902499	positive regulation of protein autoubiquitination (3)	9978	9112	120892
GO:0032707	negative regulation of interleukin-23 production (2)	5879	6035
GO:0090128	regulation of synapse maturation (1)	7534
GO:0045759	negative regulation of action potential (2)	7341	10008
GO:0072344	rescue of stalled ribosome (2)	10399	90850
GO:1903208	negative regulation of hydrogen peroxide-induced neuron death (3)	11315	10399	65018
GO:1903207	regulation of hydrogen peroxide-induced neuron death (3)	11315	10399	65018
GO:0014861	regulation of skeletal muscle contraction via regulation of action potential (1)	3759
GO:0055119	relaxation of cardiac muscle (2)	3759	5025
GO:1903755	positive regulation of SUMO transferase activity (1)	7329
GO:1903182	regulation of SUMO transferase activity (1)	7329
GO:0033211	adiponectin-activated signaling pathway (4)	79602	51094	1460	26060
GO:1900022	regulation of D-erythro-sphingosine kinase activity (1)	1915
GO:0090234	regulation of kinetochore assembly (3)	51112	26054	6047
GO:0090230	regulation of centromere complex assembly (3)	51112	26054	6047
GO:2000391	positive regulation of neutrophil extravasation (1)	101
GO:2000389	regulation of neutrophil extravasation (1)	101
GO:0003095	pressure natriuresis (2)	8529	1579
GO:0032304	negative regulation of icosanoid secretion (1)	8529
GO:0036100	leukotriene catabolic process (1)	8529
GO:0036102	leukotriene B4 metabolic process (1)	8529
GO:0036101	leukotriene B4 catabolic process (1)	8529
GO:0042360	vitamin E metabolic process (1)	8529
GO:1901662	quinone catabolic process (2)	57834	8529
GO:0042361	menaquinone catabolic process (2)	57834	8529
GO:0009233	menaquinone metabolic process (3)	57834	8529	29914
GO:0042182	ketone catabolic process (3)	11315	8529	57834
GO:0042376	phylloquinone catabolic process (2)	57834	8529
GO:0042374	phylloquinone metabolic process (2)	57834	8529
GO:0042377	vitamin K catabolic process (2)	57834	8529
GO:0050915	sensory perception of sour taste (5)	9033	41	40	9311	342372
GO:0032288	myelin assembly (2)	26011	8506
GO:0030913	paranodal junction assembly (1)	8506
GO:0062176	R-loop disassembly (5)	9416	51547	9188	6733	201973
GO:0051086	chaperone mediated protein folding independent of cofactor (1)	10576
GO:0019852	L-ascorbic acid metabolic process (2)	119391	9446
GO:0051041	positive regulation of calcium-independent cell-cell adhesion (1)	6376
GO:0110091	negative regulation of hippocampal neuron apoptotic process (1)	6376
GO:0110089	regulation of hippocampal neuron apoptotic process (1)	6376
GO:1904468	negative regulation of tumor necrosis factor secretion (4)	245928	9971	6376	27178
GO:0007220	Notch receptor processing (2)	51107	6868
GO:0071403	cellular response to high density lipoprotein particle stimulus (1)	6868
GO:0006507	GPI anchor release (1)	2822
GO:0071401	cellular response to triglyceride (1)	2822
GO:0034014	response to triglyceride (1)	2822
GO:1904478	regulation of intestinal absorption (3)	57817	64240	64241
GO:0060457	negative regulation of digestive system process (6)	64241	57817	497189	64240	140947	4762
GO:1904479	negative regulation of intestinal absorption (3)	57817	64240	64241
GO:0031291	Ran protein signal transduction (3)	29899	29098	3837
GO:0051661	maintenance of centrosome location (4)	29899	10142	55171	51490
GO:1905832	positive regulation of spindle assembly (4)	29899	10615	4926	1778
GO:0035026	leading edge cell differentiation (1)	1601
GO:2000370	positive regulation of clathrin-dependent endocytosis (4)	8527	55681	6358	1601
GO:0021510	spinal cord development (6)	54567	1639	5310	8646	25865	5311
GO:0072044	collecting duct development (3)	5727	5310	6469
GO:0072205	metanephric collecting duct development (3)	5727	5310	6469
GO:0072243	metanephric nephron epithelium development (4)	5310	25865	7827	5311
GO:0072021	ascending thin limb development (3)	5310	25865	5311
GO:0072234	metanephric nephron tubule development (3)	5310	25865	5311
GO:0072070	loop of Henle development (3)	5310	25865	5311
GO:0072170	metanephric tubule development (3)	5310	25865	5311
GO:0072218	metanephric ascending thin limb development (3)	5310	25865	5311
GO:0072236	metanephric loop of Henle development (3)	5310	25865	5311
GO:0072237	metanephric proximal tubule development (1)	5310
GO:0072014	proximal tubule development (1)	5310
GO:0072156	distal tubule morphogenesis (3)	26249	5310	65266
GO:0072282	metanephric nephron tubule morphogenesis (1)	5310
GO:0072173	metanephric tubule morphogenesis (1)	5310
GO:0072287	metanephric distal tubule morphogenesis (1)	5310
GO:0072235	metanephric distal tubule development (3)	5310	25865	5311
GO:0072017	distal tubule development (5)	26249	5310	25865	65266	5311
GO:1905035	negative regulation of antifungal innate immune response (1)	60343
GO:1905034	regulation of antifungal innate immune response (1)	60343
GO:0032468	Golgi calcium ion homeostasis (1)	27032
GO:0032472	Golgi calcium ion transport (2)	55858	27032
GO:0006391	transcription initiation from mitochondrial promoter (2)	7019	64216
GO:0009087	methionine catabolic process (1)	4143
GO:0001173	DNA-templated transcriptional start site selection (1)	2959
GO:0001174	transcriptional start site selection at RNA polymerase II promoter (1)	2959
GO:1990114	RNA polymerase II core complex assembly (1)	2959
GO:0043697	cell dedifferentiation (1)	1021
GO:0043696	dedifferentiation (1)	1021
GO:0006268	DNA unwinding involved in DNA replication (4)	56652	6742	5813	5888
GO:0061408	positive regulation of transcription from RNA polymerase II promoter in response to heat stress (1)	3297
GO:0072738	cellular response to diamide (3)	3297	113523636	1616
GO:0072737	response to diamide (3)	3297	113523636	1616
GO:0019405	alditol catabolic process (1)	6652
GO:0019407	hexitol catabolic process (1)	6652
GO:0006062	sorbitol catabolic process (1)	6652
GO:0006060	sorbitol metabolic process (1)	6652
GO:0006059	hexitol metabolic process (1)	6652
GO:0046370	fructose biosynthetic process (1)	6652
GO:0051164	L-xylitol metabolic process (1)	6652
GO:0019519	pentitol metabolic process (1)	6652
GO:0051160	L-xylitol catabolic process (1)	6652
GO:0019527	pentitol catabolic process (1)	6652
GO:1902423	regulation of attachment of mitotic spindle microtubules to kinetochore (3)	3192	8678	9212
GO:0090235	regulation of metaphase plate congression (8)	1778	8379	4926	10615	8678	3192	150465	9212
GO:1902425	positive regulation of attachment of mitotic spindle microtubules to kinetochore (3)	3192	8678	9212
GO:1902889	protein localization to spindle microtubule (1)	3192
GO:0071930	negative regulation of transcription involved in G1/S transition of mitotic cell cycle (2)	144455	1869
GO:0006188	IMP biosynthetic process (1)	271
GO:0097009	energy homeostasis (3)	271	1981	353500
GO:0098907	regulation of SA node cell action potential (2)	287	6262
GO:0015827	tryptophan transport (2)	120103	8140
GO:1904556	L-tryptophan transmembrane transport (1)	8140
GO:0086046	membrane depolarization during SA node cell action potential (3)	10021	6331	776
GO:0070914	UV-damage excision repair (9)	1642	8450	92815	79913	54617	4157	23411	7508	1643
GO:0071025	RNA surveillance (5)	5393	54512	6832	5394	54464
GO:0071027	nuclear RNA surveillance (4)	5393	5394	54464	54512
GO:0071028	nuclear mRNA surveillance (4)	5393	5394	54464	54512
GO:0071043	CUT metabolic process (3)	22894	5394	51010
GO:0071034	CUT catabolic process (3)	22894	5394	51010
GO:0043633	polyadenylation-dependent RNA catabolic process (4)	5393	5394	64282	87178
GO:0043634	polyadenylation-dependent ncRNA catabolic process (3)	5393	5394	64282
GO:0071029	nuclear ncRNA surveillance (2)	5393	5394
GO:0071046	nuclear polyadenylation-dependent ncRNA catabolic process (2)	5393	5394
GO:0071035	nuclear polyadenylation-dependent rRNA catabolic process (2)	5393	5394
GO:0071030	nuclear mRNA surveillance of spliceosomal pre-mRNA splicing (1)	5394
GO:0071033	nuclear retention of pre-mRNA at the site of transcription (1)	5394
GO:0008298	intracellular mRNA localization (1)	5394
GO:0071048	nuclear retention of unspliced pre-mRNA at the site of transcription (1)	5394
GO:1901537	positive regulation of DNA demethylation (3)	54726	7874	8239
GO:1901535	regulation of DNA demethylation (3)	54726	7874	8239
GO:1903093	regulation of protein K48-linked deubiquitination (3)	54726	51035	11315
GO:1903431	positive regulation of cell maturation (3)	64581	646	40
GO:1900195	positive regulation of oocyte maturation (2)	646	40
GO:0060282	positive regulation of oocyte development (2)	646	40
GO:1905881	positive regulation of oogenesis (2)	646	40
GO:0072577	endothelial cell apoptotic process (3)	1285	204851	659
GO:0070375	ERK5 cascade (1)	4205
GO:0042439	ethanolamine-containing compound metabolic process (3)	284161	27163	79153
GO:0070291	N-acylethanolamine metabolic process (3)	284161	27163	79153
GO:0072488	ammonium transmembrane transport (2)	9990	6005
GO:2001029	regulation of cellular glucuronidation (1)	5581
GO:2001031	positive regulation of cellular glucuronidation (1)	5581
GO:0006104	succinyl-CoA metabolic process (2)	122970	4967
GO:0051305	chromosome movement towards spindle pole (2)	1062	3837
GO:0007079	mitotic chromosome movement towards spindle pole (2)	1062	3837
GO:0099606	microtubule plus-end directed mitotic chromosome migration (1)	1062
GO:0099607	lateral attachment of mitotic spindle microtubules to kinetochore (1)	1062
GO:0097090	presynaptic membrane organization (2)	6900	57502
GO:0006210	thymine catabolic process (2)	1806	4329
GO:0006208	pyrimidine nucleobase catabolic process (3)	1806	1807	4329
GO:0019859	thymine metabolic process (2)	1806	4329
GO:0061383	trabecula morphogenesis (1)	3084
GO:0061384	heart trabecula morphogenesis (1)	3084
GO:0003222	ventricular trabecula myocardium morphogenesis (1)	3084
GO:0038129	ERBB3 signaling pathway (1)	3084
GO:0003348	cardiac endothelial cell differentiation (2)	90	3084
GO:0003157	endocardium development (2)	90	3084
GO:0060956	endocardial cell differentiation (2)	90	3084
GO:0060352	cell adhesion molecule production (2)	2650	64083
GO:0035566	regulation of metanephros size (1)	5076
GO:0072584	caveolin-mediated endocytosis (2)	857	11252
GO:0098903	regulation of membrane repolarization during action potential (3)	857	388591	10008
GO:1900085	negative regulation of peptidyl-tyrosine autophosphorylation (1)	857
GO:1901979	regulation of inward rectifier potassium channel activity (3)	857	9992	144245
GO:1903609	negative regulation of inward rectifier potassium channel activity (1)	857
GO:1905642	negative regulation of DNA methylation (1)	4297
GO:2001025	positive regulation of response to drug (1)	4297
GO:2001040	positive regulation of cellular response to drug (1)	4297
GO:0002489	antigen processing and presentation of endogenous peptide antigen via MHC class Ib via ER pathway, TAP-dependent (2)	6891	266629
GO:0002488	antigen processing and presentation of endogenous peptide antigen via MHC class Ib via ER pathway (2)	6891	266629
GO:0046968	peptide antigen transport (2)	6891	266629
GO:0071224	cellular response to peptidoglycan (1)	5970
GO:0032494	response to peptidoglycan (4)	55765	64127	3663	5970
GO:1903094	negative regulation of protein K48-linked deubiquitination (2)	11315	51035
GO:2000157	negative regulation of ubiquitin-specific protease activity (2)	11315	51035
GO:2000152	regulation of ubiquitin-specific protease activity (4)	10010	51035	11315	23400
GO:0035608	protein deglutamylation (2)	2346	23287
GO:0035609	C-terminal protein deglutamylation (1)	2346
GO:1905537	positive regulation of eukaryotic translation initiation factor 4F complex assembly (1)	1981
GO:1905535	regulation of eukaryotic translation initiation factor 4F complex assembly (1)	1981
GO:1905610	regulation of mRNA cap binding (1)	1981
GO:1905612	positive regulation of mRNA cap binding (1)	1981
GO:1905696	regulation of polysome binding (2)	1981	1660
GO:0003289	atrial septum primum morphogenesis (1)	90
GO:0003284	septum primum development (1)	90
GO:0061445	endocardial cushion cell fate commitment (1)	90
GO:0060957	endocardial cell fate commitment (1)	90
GO:0061443	endocardial cushion cell differentiation (1)	90
GO:2000017	positive regulation of determination of dorsal identity (1)	90
GO:1905464	positive regulation of DNA duplex unwinding (4)	728340	2966	6742	25913
GO:1905776	positive regulation of DNA helicase activity (4)	728340	2966	6742	25913
GO:0006713	glucocorticoid catabolic process (1)	7533
GO:1905429	response to glycine (2)	2902	114787
GO:1900163	positive regulation of phospholipid scramblase activity (1)	5580
GO:0110113	positive regulation of lipid transporter activity (1)	5580
GO:1900161	regulation of phospholipid scramblase activity (1)	5580
GO:0090154	positive regulation of sphingolipid biosynthetic process (2)	56848	5580
GO:1905038	regulation of membrane lipid metabolic process (8)	142891	94103	94101	29095	5580	20	56848	8877
GO:0090153	regulation of sphingolipid biosynthetic process (8)	142891	94103	94101	29095	5580	20	56848	8877
GO:2000303	regulation of ceramide biosynthetic process (7)	142891	94103	94101	29095	5580	56848	8877
GO:2000304	positive regulation of ceramide biosynthetic process (2)	56848	5580
GO:2000753	positive regulation of glucosylceramide catabolic process (1)	5580
GO:2000752	regulation of glucosylceramide catabolic process (1)	5580
GO:2000754	regulation of sphingomyelin catabolic process (1)	5580
GO:2000755	positive regulation of sphingomyelin catabolic process (1)	5580
GO:0046901	tetrahydrofolylpolyglutamate biosynthetic process (1)	2356
GO:0046900	tetrahydrofolylpolyglutamate metabolic process (1)	2356
GO:0036302	atrioventricular canal development (1)	5781
GO:0006666	3-keto-sphinganine metabolic process (1)	2531
GO:0043928	exonucleolytic catabolism of deadenylated mRNA (6)	5393	29883	56915	51010	57472	9337
GO:0000291	nuclear-transcribed mRNA catabolic process, exonucleolytic (7)	5393	29883	56915	51010	57472	129563	9337
GO:0007221	positive regulation of transcription of Notch receptor target (1)	3516
GO:0071107	response to parathyroid hormone (2)	4208	50964
GO:0071374	cellular response to parathyroid hormone stimulus (2)	4208	50964
GO:2001014	regulation of skeletal muscle cell differentiation (3)	4208	10521	93649
GO:2001016	positive regulation of skeletal muscle cell differentiation (1)	4208
GO:0010288	response to lead ion (1)	6569
GO:0045003	double-strand break repair via synthesis-dependent strand annealing (1)	5888
GO:0000730	DNA recombinase assembly (1)	5888
GO:0090735	DNA repair complex assembly (1)	5888
GO:0071599	otic vesicle development (1)	7849
GO:0072049	comma-shaped body morphogenesis (1)	7849
GO:0072278	metanephric comma-shaped body morphogenesis (1)	7849
GO:2000612	regulation of thyroid-stimulating hormone secretion (1)	7849
GO:0044830	modulation by host of viral RNA genome replication (2)	25827	2332
GO:1901254	positive regulation of intracellular transport of viral material (1)	2332
GO:1901252	regulation of intracellular transport of viral material (3)	89870	684	2332
GO:2000761	positive regulation of N-terminal peptidyl-lysine acetylation (1)	6659
GO:2000759	regulation of N-terminal peptidyl-lysine acetylation (1)	6659
GO:0039536	negative regulation of RIG-I signaling pathway (7)	63906	55666	79132	7353	708	54941	6397
GO:0034334	adherens junction maintenance (5)	7082	55765	144100	57662	3801
GO:1905605	positive regulation of blood-brain barrier permeability (4)	9414	7082	100506658	284
GO:2000250	negative regulation of actin cytoskeleton reorganization (1)	7082
GO:0046833	positive regulation of RNA export from nucleus (5)	10657	11052	55781	1660	55051
GO:0032241	positive regulation of nucleobase-containing compound transport (5)	10657	11052	55781	1660	55051
GO:0086029	Purkinje myocyte to ventricular cardiac muscle cell signaling (3)	6324	54795	6331
GO:0086047	membrane depolarization during Purkinje myocyte cell action potential (3)	6324	54795	6331
GO:0086068	Purkinje myocyte to ventricular cardiac muscle cell communication (3)	6324	54795	6331
GO:0086017	Purkinje myocyte action potential (3)	6324	54795	6331
GO:0001783	B cell apoptotic process (1)	581
GO:0010248	establishment or maintenance of transmembrane electrochemical gradient (2)	578	581
GO:0032976	release of matrix enzymes from mitochondria (1)	581
GO:1990117	B cell receptor apoptotic signaling pathway (1)	581
GO:0039526	modulation by virus of host apoptotic process (1)	598
GO:0019050	suppression by virus of host apoptotic process (1)	598
GO:1903378	positive regulation of oxidative stress-induced neuron intrinsic apoptotic signaling pathway (2)	4170	55294
GO:1903223	positive regulation of oxidative stress-induced neuron death (2)	4170	55294
GO:1905167	positive regulation of lysosomal protein catabolic process (2)	10438	4035
GO:1905165	regulation of lysosomal protein catabolic process (4)	10438	4035	23400	55353
GO:2001136	negative regulation of endocytic recycling (1)	392
GO:0042369	vitamin D catabolic process (2)	1591	8074
GO:0061737	leukotriene signaling pathway (1)	5996
GO:0045229	external encapsulating structure organization (2)	7053	388697
GO:0043163	cell envelope organization (2)	7053	388697
GO:0030423	targeting of mRNA for destruction involved in RNA interference (4)	1660	10978	6895	23405
GO:0039695	DNA-templated viral transcription (1)	1660
GO:1904973	positive regulation of viral translation (1)	1660
GO:1904971	regulation of viral translation (1)	1660
GO:1905698	positive regulation of polysome binding (1)	1660
GO:0086027	AV node cell to bundle of His cell signaling (6)	783	775	6336	6330	54795	6331
GO:0086016	AV node cell action potential (6)	783	775	6336	6330	54795	6331
GO:0086045	membrane depolarization during AV node cell action potential (4)	783	54795	6331	775
GO:0098912	membrane depolarization during atrial cardiac muscle cell action potential (3)	783	6331	775
GO:0038063	collagen-activated tyrosine kinase receptor signaling pathway (2)	4921	780
GO:0072575	epithelial cell proliferation involved in liver morphogenesis (1)	2267
GO:0072576	liver morphogenesis (1)	2267
GO:0072574	hepatocyte proliferation (1)	2267
GO:1903358	regulation of Golgi organization (11)	83452	30845	9659	53407	64145	9712	10142	23271	79591	57662	6811
GO:0051295	establishment of meiotic spindle localization (2)	84501	56907
GO:0070649	formin-nucleated actin cable assembly (3)	56776	84501	56907
GO:0110009	formin-nucleated actin cable organization (3)	56776	84501	56907
GO:0033566	gamma-tubulin complex localization (2)	440145	55722
GO:2000197	regulation of ribonucleoprotein complex localization (5)	54888	55781	26993	29072	55677
GO:0010793	regulation of mRNA export from nucleus (4)	29072	54888	26993	55677
GO:0080009	mRNA methylation (16)	79828	55783	63935	55006	23091	54888	23070	57721	79066	51605	54931	25962	56339	79872	9589	115708
GO:0016556	mRNA modification (18)	79828	54517	55783	63935	55006	23091	54888	23070	57721	79066	51605	54931	25962	142940	56339	79872	9589	115708
GO:0010657	muscle cell apoptotic process (1)	1760
GO:1903614	negative regulation of protein tyrosine phosphatase activity (1)	4249
GO:0010960	magnesium ion homeostasis (3)	3736	54805	254428
GO:0018076	N-terminal peptidyl-lysine acetylation (3)	1387	8850	2033
GO:0043969	histone H2B acetylation (2)	56848	2033
GO:0061921	peptidyl-lysine propionylation (1)	2033
GO:0140066	peptidyl-lysine crotonylation (1)	2033
GO:0140067	peptidyl-lysine butyrylation (1)	2033
GO:0030210	heparin biosynthetic process (2)	284	84068
GO:0048742	regulation of skeletal muscle fiber development (1)	56203
GO:0048743	positive regulation of skeletal muscle fiber development (1)	56203
GO:0071947	protein deubiquitination involved in ubiquitin-dependent protein catabolic process (3)	728369	54764	8239
GO:0018242	protein O-linked glycosylation via serine (10)	56983	8693	143888	2591	2589	2590	79070	146664	114805	57452
GO:0018243	protein O-linked glycosylation via threonine (8)	8693	2591	2589	2590	63917	442117	114805	57452
GO:0002731	negative regulation of dendritic cell cytokine production (1)	684
GO:0002730	regulation of dendritic cell cytokine production (1)	684
GO:0002737	negative regulation of plasmacytoid dendritic cell cytokine production (1)	684
GO:0002736	regulation of plasmacytoid dendritic cell cytokine production (1)	684
GO:1901253	negative regulation of intracellular transport of viral material (2)	89870	684
GO:0090370	negative regulation of cholesterol efflux (2)	20	6721
GO:0034465	response to carbon monoxide (1)	3778
GO:0060083	smooth muscle contraction involved in micturition (1)	3778
GO:0014832	urinary bladder smooth muscle contraction (1)	3778
GO:0014848	urinary tract smooth muscle contraction (1)	3778
GO:0043538	regulation of actin phosphorylation (1)	5756
GO:1903765	negative regulation of potassium ion export across plasma membrane (3)	3757	23630	10008
GO:0039692	single stranded viral RNA replication via double stranded DNA intermediate (1)	6598
GO:1900109	regulation of histone H3-K9 dimethylation (3)	6598	55011	59335
GO:1900110	negative regulation of histone H3-K9 dimethylation (2)	6598	55011
GO:1900113	negative regulation of histone H3-K9 trimethylation (2)	6598	55011
GO:0060291	long-term synaptic potentiation (1)	6810
GO:0000960	regulation of mitochondrial RNA catabolic process (3)	6832	87178	2926
GO:0000962	positive regulation of mitochondrial RNA catabolic process (3)	6832	87178	2926
GO:0033626	positive regulation of integrin activation by cell surface receptor linked signal transduction (1)	1015
GO:1903241	U2-type prespliceosome assembly (3)	10946	10291	8175
GO:0019860	uracil metabolic process (2)	1806	1807
GO:0006212	uracil catabolic process (2)	1806	1807
GO:0009120	deoxyribonucleoside metabolic process (4)	1806	200895	51071	1716
GO:0046125	pyrimidine deoxyribonucleoside metabolic process (2)	1806	200895
GO:0046127	pyrimidine deoxyribonucleoside catabolic process (1)	1806
GO:0006214	thymidine catabolic process (1)	1806
GO:0046104	thymidine metabolic process (2)	1806	200895
GO:0046121	deoxyribonucleoside catabolic process (2)	1806	51071
GO:0046160	heme a metabolic process (2)	1352	1355
GO:0006784	heme A biosynthetic process (2)	1352	1355
GO:0019064	fusion of virus membrane with host plasma membrane (3)	8692	5819	2621
GO:0009386	translational attenuation (2)	10131	9392
GO:1901856	negative regulation of cellular respiration (2)	10131	9392
GO:0007494	midgut development (1)	2294
GO:0048557	embryonic digestive tract morphogenesis (2)	25836	2294
GO:0048613	embryonic ectodermal digestive tract morphogenesis (1)	2294
GO:0048567	ectodermal digestive tract morphogenesis (1)	2294
GO:0007439	ectodermal digestive tract development (1)	2294
GO:0048611	embryonic ectodermal digestive tract development (1)	2294
GO:0060426	lung vasculature development (2)	64220	2294
GO:0060841	venous blood vessel development (2)	57057	2294
GO:0097070	ductus arteriosus closure (2)	64220	2294
GO:0072658	maintenance of protein location in membrane (2)	288	55704
GO:0072660	maintenance of protein location in plasma membrane (2)	288	55704
GO:0016320	endoplasmic reticulum membrane fusion (1)	662
GO:0032025	response to cobalt ion (2)	57103	664
GO:0071279	cellular response to cobalt ion (2)	57103	664
GO:0097345	mitochondrial outer membrane permeabilization (6)	55288	64112	664	89941	282991	79680
GO:1990144	intrinsic apoptotic signaling pathway in response to hypoxia (1)	664
GO:0048172	regulation of short-term neuronal synaptic plasticity (2)	2898	2901
GO:0034441	plasma lipoprotein particle oxidation (1)	7941
GO:1902459	positive regulation of stem cell population maintenance (1)	5978
GO:2000740	negative regulation of mesenchymal stem cell differentiation (1)	5978
GO:2000797	regulation of amniotic stem cell differentiation (1)	5978
GO:2000798	negative regulation of amniotic stem cell differentiation (1)	5978
GO:0015074	DNA integration (4)	3640	79725	6419	6018
GO:0061744	motor behavior (3)	5562	113246	1639
GO:0071765	nuclear inner membrane organization (1)	23435
GO:0071763	nuclear membrane organization (2)	79188	23435
GO:0060244	negative regulation of cell proliferation involved in contact inhibition (2)	5058	5585
GO:2001271	negative regulation of cysteine-type endopeptidase activity involved in execution phase of apoptosis (3)	5062	80196	117584
GO:0015744	succinate transport (2)	64849	9058
GO:0071422	succinate transmembrane transport (2)	64849	9058
GO:0090166	Golgi disassembly (4)	8729	7443	6811	1263
GO:0006032	chitin catabolic process (2)	1118	27159
GO:0006030	chitin metabolic process (2)	1118	27159
GO:0042474	middle ear morphogenesis (1)	9241
GO:0060825	fibroblast growth factor receptor signaling pathway involved in neural plate anterior/posterior pattern formation (1)	9241
GO:0060897	neural plate regionalization (1)	9241
GO:0060896	neural plate pattern specification (1)	9241
GO:0021999	neural plate anterior/posterior regionalization (1)	9241
GO:2000313	regulation of fibroblast growth factor receptor signaling pathway involved in neural plate anterior/posterior pattern formation (1)	9241
GO:0032606	type I interferon production (2)	10146	340061
GO:0062028	regulation of stress granule assembly (3)	51657	10146	9908
GO:0062029	positive regulation of stress granule assembly (2)	10146	9908
GO:0030238	male sex determination (1)	2516
GO:0035752	lysosomal lumen pH elevation (1)	1201
GO:0002277	myeloid dendritic cell activation involved in immune response (1)	6504
GO:0071481	cellular response to X-ray (3)	64710	472	25836
GO:0071500	cellular response to nitrosative stress (2)	472	219736
GO:0051409	response to nitrosative stress (3)	1848	472	219736
GO:0072434	signal transduction involved in mitotic G2 DNA damage checkpoint (1)	472
GO:0097694	establishment of RNA localization to telomere (4)	84168	472	545	390502
GO:1904884	positive regulation of telomerase catalytic core complex assembly (4)	84168	472	545	390502
GO:1904882	regulation of telomerase catalytic core complex assembly (4)	84168	472	545	390502
GO:1902083	negative regulation of peptidyl-cysteine S-nitrosylation (1)	6640
GO:0071578	zinc ion import across plasma membrane (3)	64116	23516	25800
GO:0006621	protein retention in ER lumen (2)	10956	81573
GO:0010042	response to manganese ion (3)	120892	23400	8754
GO:1904627	response to phorbol 13-acetate 12-myristate (4)	56848	11184	8751	140596
GO:1904628	cellular response to phorbol 13-acetate 12-myristate (4)	56848	11184	8751	140596
GO:0015693	magnesium ion transport (4)	84061	254428	57380	7991
GO:0002088	lens development in camera-type eye (3)	23424	5629	2301
GO:2001111	positive regulation of lens epithelial cell proliferation (1)	2301
GO:2001109	regulation of lens epithelial cell proliferation (1)	2301
GO:0110061	regulation of angiotensin-activated signaling pathway (1)	6093
GO:0140058	neuron projection arborization (1)	6093
GO:1900223	positive regulation of amyloid-beta clearance (1)	6093
GO:1905205	positive regulation of connective tissue replacement (1)	6093
GO:1905203	regulation of connective tissue replacement (1)	6093
GO:0060061	Spemann organizer formation (1)	7855
GO:0090668	endothelial cell chemotaxis to vascular endothelial growth factor (2)	2549	128869
GO:0090667	cell chemotaxis to vascular endothelial growth factor (2)	2549	128869
GO:1902524	positive regulation of protein K48-linked ubiquitination (1)	329
GO:0061945	regulation of protein K48-linked ubiquitination (2)	329	54765
GO:0097753	membrane bending (1)	8301
GO:1905719	protein localization to perinuclear region of cytoplasm (2)	79102	8878
GO:1903244	positive regulation of cardiac muscle hypertrophy in response to stress (1)	7222
GO:0010615	positive regulation of cardiac muscle adaptation (1)	7222
GO:0014744	positive regulation of muscle adaptation (1)	7222
GO:0060545	positive regulation of necroptotic process (3)	8737	81030	11035
GO:0062100	positive regulation of programmed necrotic cell death (3)	8737	81030	11035
GO:0070105	positive regulation of interleukin-6-mediated signaling pathway (3)	8737	2672	114900
GO:0070103	regulation of interleukin-6-mediated signaling pathway (3)	8737	2672	114900
GO:0070926	regulation of ATP:ADP antiporter activity (1)	8737
GO:0097343	ripoptosome assembly (1)	8737
GO:1905206	positive regulation of hydrogen peroxide-induced cell death (2)	8737	10013
GO:0006346	DNA methylation-dependent heterochromatin assembly (2)	3065	8932
GO:0035502	metanephric part of ureteric bud development (3)	25865	2302	5311
GO:0035904	aorta development (3)	4638	25865	5311
GO:0061439	kidney vasculature morphogenesis (2)	25865	5311
GO:0061438	renal system vasculature morphogenesis (2)	25865	5311
GO:0061441	renal artery morphogenesis (2)	25865	5311
GO:0071462	cellular response to water stimulus (2)	25865	5311
GO:0071464	cellular response to hydrostatic pressure (2)	25865	5311
GO:0072074	kidney mesenchyme development (2)	25865	5311
GO:0072075	metanephric mesenchyme development (2)	25865	5311
GO:0072208	metanephric smooth muscle tissue development (2)	25865	5311
GO:0072194	kidney smooth muscle tissue development (2)	25865	5311
GO:0072055	renal cortex development (2)	25865	5311
GO:0072214	metanephric cortex development (2)	25865	5311
GO:0072219	metanephric cortical collecting duct development (2)	25865	5311
GO:0072059	cortical collecting duct development (2)	25865	5311
GO:0033314	mitotic DNA replication checkpoint (2)	8883	63967
GO:0090215	regulation of 1-phosphatidylinositol-4-phosphate 5-kinase activity (1)	8525
GO:0090216	positive regulation of 1-phosphatidylinositol-4-phosphate 5-kinase activity (1)	8525
GO:0032237	activation of store-operated calcium channel activity (4)	84766	57620	375346	6786
GO:0045762	positive regulation of adenylate cyclase activity (2)	84876	6786
GO:0070166	enamel mineralization (3)	54757	265	6786
GO:0097186	amelogenesis (5)	6786	84957	54757	9622	265
GO:0060304	regulation of phosphatidylinositol dephosphorylation (5)	9110	8776	8898	66036	8897
GO:1904562	phosphatidylinositol 5-phosphate metabolic process (1)	8897
GO:0071630	nuclear protein quality control by the ubiquitin-proteasome system (2)	80311	8452
GO:0061053	somite development (1)	5727
GO:0070086	ubiquitin-dependent endocytosis (2)	3587	90678
GO:0002101	tRNA wobble cytosine modification (2)	8846	63899
GO:0006307	DNA dealkylation involved in DNA repair (5)	8846	121642	79068	221120	10973
GO:0035513	oxidative RNA demethylation (5)	8846	23210	54890	79068	221120
GO:0042245	RNA repair (2)	8846	79068
GO:1990983	tRNA demethylation (1)	8846
GO:0046784	viral mRNA export from host cell nucleus (8)	8563	57187	80145	84321	10189	7919	79228	9984
GO:0044417	translocation of molecules into host (8)	8563	57187	80145	84321	10189	7919	79228	9984
GO:1901977	negative regulation of cell cycle checkpoint (5)	8563	81620	5514	7919	9984
GO:2000002	negative regulation of DNA damage checkpoint (4)	7919	8563	5514	9984
GO:0002063	chondrocyte development (1)	659
GO:0045776	negative regulation of blood pressure (3)	55328	659	9370
GO:0003085	negative regulation of systemic arterial blood pressure (1)	659
GO:0014916	regulation of lung blood pressure (1)	659
GO:0071387	cellular response to cortisol stimulus (1)	687
GO:0099156	cell-cell signaling via exosome (1)	688
GO:0061577	calcium ion transmembrane transport via high voltage-gated calcium channel (1)	775
GO:0032650	regulation of interleukin-1 alpha production (2)	3603	338322
GO:0032730	positive regulation of interleukin-1 alpha production (2)	3603	338322
GO:0030951	establishment or maintenance of microtubule cytoskeleton polarity (3)	9793	57662	11004
GO:0051823	regulation of synapse structural plasticity (2)	9758	8536
GO:0051835	positive regulation of synapse structural plasticity (2)	9758	8536
GO:0002152	bile acid conjugation (1)	570
GO:0019530	taurine metabolic process (1)	570
GO:0019694	alkanesulfonate metabolic process (1)	570
GO:1904960	positive regulation of cytochrome-c oxidase activity (2)	84334	10063
GO:1904734	positive regulation of electron transfer activity (2)	84334	10063
GO:1904732	regulation of electron transfer activity (5)	254013	11331	10063	56848	84334
GO:1904959	regulation of cytochrome-c oxidase activity (4)	11331	56848	84334	10063
GO:0097167	circadian regulation of translation (1)	3184
GO:0003164	His-Purkinje system development (1)	1829
GO:0003165	Purkinje myocyte development (1)	1829
GO:0001732	formation of cytoplasmic translation initiation complex (2)	3692	8661
GO:0098530	positive regulation of strand invasion (1)	7486
GO:0060542	regulation of strand invasion (1)	7486
GO:1904530	negative regulation of actin filament binding (1)	1400
GO:1904617	negative regulation of actin binding (1)	1400
GO:0070126	mitochondrial translational termination (1)	3396
GO:0010457	centriole-centriole cohesion (9)	11190	23177	9662	151648	1639	4957	9696	51199	54875
GO:0021517	ventral spinal cord development (2)	54567	1639
GO:0034454	microtubule anchoring at centrosome (6)	585	80323	1639	51199	84984	90060
GO:0072393	microtubule anchoring at microtubule organizing center (6)	585	80323	1639	51199	84984	90060
GO:1904396	regulation of neuromuscular junction development (1)	1639
GO:1904398	positive regulation of neuromuscular junction development (1)	1639
GO:1900259	regulation of RNA-directed 5'-3' RNA polymerase activity (1)	1974
GO:1900260	negative regulation of RNA-directed 5'-3' RNA polymerase activity (1)	1974
GO:0044860	protein localization to plasma membrane raft (1)	2319
GO:1903905	positive regulation of establishment of T cell polarity (2)	81704	2319
GO:0019388	galactose catabolic process (1)	2582
GO:0032571	response to vitamin K (2)	10631	2621
GO:0071307	cellular response to vitamin K (2)	10631	2621
GO:1900141	regulation of oligodendrocyte apoptotic process (1)	2621
GO:1900142	negative regulation of oligodendrocyte apoptotic process (1)	2621
GO:2000270	negative regulation of fibroblast apoptotic process (2)	6422	2621
GO:0009750	response to fructose (2)	2646	11183
GO:1901533	negative regulation of hematopoietic progenitor cell differentiation (4)	3280	8209	10443	5977
GO:2000974	negative regulation of pro-B cell differentiation (2)	3280	8209
GO:1905456	regulation of lymphoid progenitor cell differentiation (2)	3280	8209
GO:2000973	regulation of pro-B cell differentiation (2)	3280	8209
GO:1905457	negative regulation of lymphoid progenitor cell differentiation (2)	3280	8209
GO:0002756	MyD88-independent toll-like receptor signaling pathway (6)	146722	148022	79931	22841	3661	353376
GO:0035666	TRIF-dependent toll-like receptor signaling pathway (3)	146722	148022	3661
GO:0090521	glomerular visceral epithelial cell migration (3)	23189	25959	54443
GO:2000393	negative regulation of lamellipodium morphogenesis (2)	23189	348110
GO:0072402	response to DNA integrity checkpoint signaling (5)	84464	80198	8243	84893	146956
GO:0072396	response to cell cycle checkpoint signaling (5)	84464	80198	8243	84893	146956
GO:0072423	response to DNA damage checkpoint signaling (5)	84464	80198	8243	84893	146956
GO:0034138	toll-like receptor 3 signaling pathway (3)	81622	81035	23180
GO:0040010	positive regulation of growth rate (1)	23180
GO:0043252	sodium-independent organic anion transport (2)	10227	114571
GO:0035583	sequestering of TGFbeta in extracellular matrix (1)	4052
GO:1905793	protein localization to pericentriolar material (2)	2804	23386
GO:0017196	N-terminal peptidyl-methionine acetylation (2)	79903	122830
GO:0055048	anastral spindle assembly (1)	4926
GO:1902363	regulation of protein localization to spindle pole body (1)	4926
GO:1902365	positive regulation of protein localization to spindle pole body (1)	4926
GO:0032887	regulation of spindle elongation (1)	4926
GO:1902846	positive regulation of mitotic spindle elongation (1)	4926
GO:0110028	positive regulation of mitotic spindle organization (1)	4926
GO:0032888	regulation of mitotic spindle elongation (1)	4926
GO:0046604	positive regulation of mitotic centrosome separation (2)	55968	137886
GO:1904780	negative regulation of protein localization to centrosome (2)	55968	137886
GO:0044528	regulation of mitochondrial mRNA stability (4)	9238	79675	201626	79072
GO:1903586	positive regulation of histone deubiquitination (1)	9733
GO:1903584	regulation of histone deubiquitination (1)	9733
GO:0044501	modulation of signal transduction in other organism (1)	10318
GO:0052027	modulation by symbiont of host signal transduction pathway (1)	10318
GO:0085032	modulation by symbiont of host I-kappaB kinase/NF-kappaB cascade (1)	10318
GO:0006429	leucyl-tRNA aminoacylation (1)	23395
GO:1990809	endoplasmic reticulum tubular network membrane organization (4)	23204	64225	51062	57142
GO:0021854	hypothalamus development (1)	22930
GO:1903373	positive regulation of endoplasmic reticulum tubular network organization (4)	25923	22930	80856	25782
GO:0033212	iron import into cell (3)	64116	7036	23516
GO:0071421	manganese ion transmembrane transport (3)	55532	64116	23516
GO:0002276	basophil activation involved in immune response (1)	3735
GO:0045575	basophil activation (3)	3735	84883	10394
GO:0006430	lysyl-tRNA aminoacylation (1)	3735
GO:0032487	regulation of Rap protein signal transduction (1)	9928
GO:0032960	regulation of inositol trisphosphate biosynthetic process (2)	5031	2852
GO:0032962	positive regulation of inositol trisphosphate biosynthetic process (2)	5031	2852
GO:1905835	cellular response to pyrimidine ribonucleotide (1)	5031
GO:1905834	response to pyrimidine ribonucleotide (1)	5031
GO:0010182	sugar mediated signaling pathway (1)	177
GO:0010255	glucose mediated signaling pathway (1)	177
GO:0009756	carbohydrate mediated signaling (1)	177
GO:0009757	hexose mediated signaling (1)	177
GO:1900453	negative regulation of long-term synaptic depression (1)	177
GO:2000439	positive regulation of monocyte extravasation (1)	177
GO:2000437	regulation of monocyte extravasation (1)	177
GO:0097411	hypoxia-inducible factor-1alpha signaling pathway (3)	5170	5165	5163
GO:0010510	regulation of acetyl-CoA biosynthetic process from pyruvate (2)	5166	5165
GO:0050812	regulation of acyl-CoA biosynthetic process (2)	5166	5165
GO:0089700	protein kinase D signaling (2)	25865	5587
GO:0035735	intraciliary transport involved in cilium assembly (7)	117178	80173	28981	5108	51626	22994	4152
GO:0090219	negative regulation of lipid kinase activity (4)	9711	5525	153090	113791
GO:0034213	quinolinate catabolic process (1)	23475
GO:1900753	doxorubicin transport (1)	10928
GO:2000074	regulation of type B pancreatic cell development (1)	6009
GO:2000489	regulation of hepatic stellate cell activation (1)	6195
GO:2000491	positive regulation of hepatic stellate cell activation (1)	6195
GO:0060684	epithelial-mesenchymal cell signaling (1)	6469
GO:0060738	epithelial-mesenchymal signaling involved in prostate gland development (1)	6469
GO:0061190	regulation of sclerotome development (1)	6469
GO:0061189	positive regulation of sclerotome development (1)	6469
GO:0008228	opsonization (2)	2220	653509
GO:0003335	corneocyte development (1)	1041
GO:0003336	corneocyte desquamation (1)	1041
GO:0003334	keratinocyte development (2)	1041	23086
GO:0060232	delamination (2)	1041	59341
GO:1905715	regulation of cornification (1)	1041
GO:1905716	negative regulation of cornification (1)	1041
GO:0045344	negative regulation of MHC class I biosynthetic process (1)	6879
GO:0031627	telomeric loop formation (1)	7014
GO:0031848	protection from non-homologous end joining at telomere (3)	7014	54386	64858
GO:0032207	regulation of telomere maintenance via recombination (1)	7014
GO:0072695	regulation of DNA recombination at telomere (1)	7014
GO:0048239	negative regulation of DNA recombination at telomere (1)	7014
GO:0000019	regulation of mitotic recombination (2)	7014	10111
GO:0045950	negative regulation of mitotic recombination (1)	7014
GO:0032208	negative regulation of telomere maintenance via recombination (1)	7014
GO:1903770	negative regulation of beta-galactosidase activity (1)	7014
GO:0035087	siRNA loading onto RISC involved in RNA interference (4)	23405	10978	6895	27161
GO:0050689	negative regulation of defense response to virus by host (3)	79594	4277	6895
GO:0099041	vesicle tethering to Golgi (6)	157769	55023	64149	9321	55717	55773
GO:0002154	thyroid hormone mediated signaling pathway (2)	8930	5469
GO:0006702	androgen biosynthetic process (2)	8930	5469
GO:0060900	embryonic camera-type eye formation (2)	7291	64220
GO:0031076	embryonic camera-type eye development (2)	7291	64220
GO:0048596	embryonic camera-type eye morphogenesis (2)	7291	64220
GO:0061029	eyelid development in camera-type eye (2)	7291	64220
GO:2000793	cell proliferation involved in heart valve development (1)	7291
GO:0035909	aorta morphogenesis (1)	4638
GO:0060414	aorta smooth muscle tissue morphogenesis (1)	4638
GO:0006868	glutamine transport (3)	10991	92745	6510
GO:0060369	positive regulation of Fc receptor mediated stimulatory signaling pathway (1)	10666
GO:0060368	regulation of Fc receptor mediated stimulatory signaling pathway (1)	10666
GO:0000435	positive regulation of transcription from RNA polymerase II promoter by galactose (1)	8648
GO:0000409	regulation of transcription by galactose (1)	8648
GO:0000411	positive regulation of transcription by galactose (1)	8648
GO:0000431	regulation of transcription from RNA polymerase II promoter by galactose (1)	8648
GO:1900224	positive regulation of nodal signaling pathway involved in determination of lateral mesoderm left/right asymmetry (1)	4087
GO:1900145	regulation of nodal signaling pathway involved in determination of left/right asymmetry (1)	4087
GO:1900107	regulation of nodal signaling pathway (1)	4087
GO:1900175	regulation of nodal signaling pathway involved in determination of lateral mesoderm left/right asymmetry (1)	4087
GO:0007023	post-chaperonin tubulin folding pathway (3)	6903	6905	6904
GO:1901608	regulation of vesicle transport along microtubule (1)	6794
GO:1901610	positive regulation of vesicle transport along microtubule (1)	6794
GO:0022400	regulation of rhodopsin mediated signaling pathway (1)	6011
GO:0072718	response to cisplatin (3)	1663	8914	10974
GO:0072719	cellular response to cisplatin (3)	1663	8914	10974
GO:2000532	regulation of renal albumin absorption (1)	9370
GO:2000534	positive regulation of renal albumin absorption (1)	9370
GO:0043486	histone exchange (5)	81611	55355	50511	144108	6944
GO:0045054	constitutive secretory pathway (5)	56900	60684	339122	9230	153339
GO:0006348	chromatin silencing at telomere (1)	2146
GO:0070734	histone H3-K27 methylation (5)	57673	84181	7485	26038	2146
GO:1902857	positive regulation of non-motile cilium assembly (4)	49856	10801	989	9662
GO:0007624	ultradian rhythm (1)	10495
GO:0035407	histone H3-T11 phosphorylation (1)	5585
GO:0016108	tetraterpenoid metabolic process (1)	6121
GO:0016116	carotenoid metabolic process (1)	6121
GO:0016117	carotenoid biosynthetic process (1)	6121
GO:0016123	xanthophyll biosynthetic process (1)	6121
GO:0016122	xanthophyll metabolic process (1)	6121
GO:0016109	tetraterpenoid biosynthetic process (1)	6121
GO:1901825	zeaxanthin metabolic process (1)	6121
GO:1901827	zeaxanthin biosynthetic process (1)	6121
GO:0032659	regulation of interleukin-16 production (1)	3605
GO:0032739	positive regulation of interleukin-16 production (1)	3605
GO:0072537	fibroblast activation (3)	3605	23765	25989
GO:2000340	positive regulation of chemokine (C-X-C motif) ligand 1 production (3)	3605	23765	112744
GO:2000338	regulation of chemokine (C-X-C motif) ligand 1 production (3)	3605	23765	112744
GO:0033605	positive regulation of catecholamine secretion (1)	9607
GO:0014060	regulation of epinephrine secretion (1)	9607
GO:0032812	positive regulation of epinephrine secretion (1)	9607
GO:0000492	box C/D snoRNP assembly (4)	54680	55011	6880	26747
GO:0000491	small nucleolar ribonucleoprotein complex assembly (4)	54680	55011	6880	26747
GO:0010722	regulation of ferrochelatase activity (1)	2395
GO:0018283	iron incorporation into metallo-sulfur cluster (2)	2395	9054
GO:0018282	metal incorporation into metallo-sulfur cluster (2)	2395	9054
GO:1904231	positive regulation of succinate dehydrogenase activity (2)	2395	94033
GO:1904229	regulation of succinate dehydrogenase activity (2)	2395	94033
GO:1904234	positive regulation of aconitate hydratase activity (3)	2395	94033	23479
GO:1904232	regulation of aconitate hydratase activity (3)	2395	94033	23479
GO:0009744	response to sucrose (1)	10203
GO:0034285	response to disaccharide (1)	10203
GO:0071324	cellular response to disaccharide stimulus (1)	10203
GO:0071329	cellular response to sucrose stimulus (1)	10203
GO:0031547	brain-derived neurotrophic factor receptor signaling pathway (1)	4915
GO:0035360	positive regulation of peroxisome proliferator activated receptor signaling pathway (4)	55885	5740	10370	55252
GO:0035358	regulation of peroxisome proliferator activated receptor signaling pathway (4)	55885	5740	10370	55252
GO:1990262	anti-Mullerian hormone signaling pathway (1)	269
GO:0034516	response to vitamin B6 (1)	8942
GO:0043420	anthranilate metabolic process (1)	8942
GO:0006679	glucosylceramide biosynthetic process (1)	7357
GO:0035927	RNA import into mitochondrion (3)	29074	7263	87178
GO:0051029	rRNA transport (4)	7248	7263	29074	87178
GO:0035928	rRNA import into mitochondrion (3)	29074	7263	87178
GO:0035519	protein K29-linked ubiquitination (5)	29089	54546	83737	27338	51619
GO:0044314	protein K27-linked ubiquitination (4)	6049	29089	27338	51619
GO:0018199	peptidyl-glutamine modification (2)	25797	54814
GO:0017186	peptidyl-pyroglutamic acid biosynthetic process, using glutaminyl-peptide cyclotransferase (2)	25797	54814
GO:0009133	nucleoside diphosphate biosynthetic process (1)	2987
GO:0009182	purine deoxyribonucleoside diphosphate metabolic process (3)	221264	79873	2987
GO:0009186	deoxyribonucleoside diphosphate metabolic process (3)	221264	79873	2987
GO:0006185	dGDP biosynthetic process (1)	2987
GO:0009189	deoxyribonucleoside diphosphate biosynthetic process (1)	2987
GO:0009136	purine nucleoside diphosphate biosynthetic process (1)	2987
GO:0046066	dGDP metabolic process (3)	221264	79873	2987
GO:0009183	purine deoxyribonucleoside diphosphate biosynthetic process (1)	2987
GO:0009153	purine deoxyribonucleotide biosynthetic process (1)	2987
GO:1904692	positive regulation of type B pancreatic cell proliferation (1)	5798
GO:0061469	regulation of type B pancreatic cell proliferation (2)	5798	6422
GO:0046122	purine deoxyribonucleoside metabolic process (1)	1716
GO:0070173	regulation of enamel mineralization (1)	152816
GO:0042487	regulation of odontogenesis of dentin-containing tooth (1)	152816
GO:0042488	positive regulation of odontogenesis of dentin-containing tooth (1)	152816
GO:0070175	positive regulation of enamel mineralization (1)	152816
GO:0046629	gamma-delta T cell activation (2)	4277	100507436
GO:1901097	negative regulation of autophagosome maturation (5)	9711	79142	55254	23274	56893
GO:1904766	negative regulation of macroautophagy by TORC1 signaling (1)	23274
GO:0140289	protein mono-ADP-ribosylation (11)	54956	143	57097	56965	64761	10039	84875	54625	25976	165631	79668
GO:0010730	negative regulation of hydrogen peroxide biosynthetic process (1)	255027
GO:1904283	negative regulation of antigen processing and presentation of endogenous peptide antigen via MHC class I (1)	3077
GO:1904282	regulation of antigen processing and presentation of endogenous peptide antigen via MHC class I (1)	3077
GO:0002590	negative regulation of antigen processing and presentation of peptide antigen via MHC class I (2)	3077	55080
GO:0002589	regulation of antigen processing and presentation of peptide antigen via MHC class I (2)	3077	55080
GO:2001186	negative regulation of CD8-positive, alpha-beta T cell activation (4)	29126	64115	3077	10859
GO:0061760	antifungal innate immune response (4)	245928	5919	122665	245909
GO:0070900	mitochondrial tRNA modification (3)	3028	55006	57570
GO:0070525	tRNA threonylcarbamoyladenosine metabolic process (6)	55006	112858	3028	55644	51002	57570
GO:1900864	mitochondrial RNA modification (3)	3028	55006	57570
GO:0070901	mitochondrial tRNA methylation (3)	3028	55006	57570
GO:0015917	aminophospholipid transport (2)	161291	55754
GO:0031119	tRNA pseudouridine synthesis (3)	54517	83480	150962
GO:0071413	cellular response to hydroxyisoflavone (1)	167127
GO:0033595	response to genistein (1)	167127
GO:0071412	cellular response to genistein (1)	167127
GO:0033594	response to hydroxyisoflavone (1)	167127
GO:1905546	cellular response to phenylpropanoid (1)	167127
GO:0080184	response to phenylpropanoid (1)	167127
GO:0016256	N-glycan processing to lysosome (1)	79158
GO:1990173	protein localization to nucleoplasm (3)	84897	29997	55135
GO:0007292	female gamete generation (2)	347688	10361
GO:0001556	oocyte maturation (1)	347688
GO:0048477	oogenesis (2)	347688	10361
GO:0009994	oocyte differentiation (2)	347688	10361
GO:0048599	oocyte development (1)	347688
GO:0000212	meiotic spindle organization (1)	347688
GO:0007143	female meiotic nuclear division (1)	347688
GO:0007056	spindle assembly involved in female meiosis (1)	347688
GO:0090306	spindle assembly involved in meiosis (1)	347688
GO:1902214	regulation of interleukin-4-mediated signaling pathway (1)	54625
GO:1902216	positive regulation of interleukin-4-mediated signaling pathway (1)	54625
GO:0035524	proline transmembrane transport (2)	153201	54716
GO:0002357	defense response to tumor cell (2)	126520	27303
GO:0061511	centriole elongation (2)	26005	55835
GO:0003330	regulation of extracellular matrix constituent secretion (3)	57589	28984	84830
GO:0033967	box C/D snoRNA metabolic process (1)	51574
GO:0034963	box C/D snoRNA processing (1)	51574
GO:0000494	box C/D snoRNA 3'-end processing (1)	51574
GO:0040031	snRNA modification (4)	64863	56257	79066	51574
GO:1990437	snRNA 2'-O-methylation (1)	51574
GO:1990438	U6 2'-O-snRNA methylation (1)	51574
GO:0016073	snRNA metabolic process (20)	79066	57508	79650	25896	57117	55174	55656	114034	92105	10179	26173	55756	64852	56257	80789	51574	64863	65123	54973	26512
GO:0003351	epithelial cilium movement involved in extracellular fluid movement (5)	339829	23639	55036	55811	83538
GO:0003356	regulation of cilium beat frequency (7)	246176	339829	55130	8701	55036	123872	29105
GO:0060287	epithelial cilium movement involved in determination of left/right asymmetry (4)	23639	55036	83538	339829
GO:0090410	malonate catabolic process (1)	197322
GO:0002543	activation of blood coagulation via clotting cascade (1)	196527
GO:0035590	purinergic nucleotide receptor signaling pathway (3)	5025	5027	196527
GO:0097045	phosphatidylserine exposure on blood platelet (1)	196527
GO:0015742	alpha-ketoglutarate transport (1)	9356
GO:0097254	renal tubular secretion (1)	9356
GO:1904760	regulation of myofibroblast differentiation (1)	27250
GO:1904761	negative regulation of myofibroblast differentiation (1)	27250
GO:0090155	negative regulation of sphingolipid biosynthetic process (5)	94103	94101	29095	20	8877
GO:1900060	negative regulation of ceramide biosynthetic process (4)	29095	94101	94103	8877
GO:1900620	acetate ester biosynthetic process (2)	80736	60482
GO:0008292	acetylcholine biosynthetic process (2)	80736	60482
GO:0030974	thiamine pyrophosphate transmembrane transport (1)	80736
GO:1901374	acetate ester transport (1)	80736
GO:0015870	acetylcholine transport (1)	80736
GO:0061526	acetylcholine secretion (1)	80736
GO:0010452	histone H3-K36 methylation (4)	29072	55870	6419	56979
GO:0097676	histone H3-K36 dimethylation (4)	29072	55870	6419	56979
GO:0055129	L-proline biosynthetic process (1)	65263
GO:1905281	positive regulation of retrograde transport, endosome to Golgi (1)	7260
GO:0001188	RNA polymerase I preinitiation complex assembly (1)	9014
GO:0035973	aggrephagy (5)	23001	440738	124997	29979	9474
GO:0061668	mitochondrial ribosome assembly (5)	22868	22907	51116	55794	84769
GO:0034421	post-translational protein acetylation (3)	114799	79075	157570
GO:0007288	sperm axoneme assembly (5)	84071	25981	80217	401024	55779
GO:2000625	regulation of miRNA catabolic process (4)	389421	167153	87178	80149
GO:2000627	positive regulation of miRNA catabolic process (3)	389421	87178	80149
GO:0071494	cellular response to UV-C (1)	114769
GO:0070601	centromeric sister chromatid cohesion (3)	80218	151648	91272
GO:0071962	mitotic sister chromatid cohesion, centromeric (3)	80218	151648	91272
GO:0036292	DNA rewinding (1)	84083
GO:0048478	replication fork protection (2)	84083	29980
GO:0097094	craniofacial suture morphogenesis (6)	158326	1954	497189	140947	51715	4762
GO:1901663	quinone biosynthetic process (8)	51805	57107	23590	29914	56997	27235	79934	84274
GO:0006744	ubiquinone biosynthetic process (8)	51805	57107	23590	29914	56997	27235	79934	84274
GO:0006743	ubiquinone metabolic process (9)	51805	57107	84883	23590	29914	56997	27235	79934	84274
GO:1901980	positive regulation of inward rectifier potassium channel activity (1)	144245
GO:0006424	glutamyl-tRNA aminoacylation (1)	124454
GO:0070127	tRNA aminoacylation for mitochondrial protein translation (4)	51067	57505	124454	55157
GO:0032485	regulation of Ral protein signal transduction (1)	9649
GO:0042774	plasma membrane ATP synthesis coupled electron transport (1)	388753
GO:0070143	mitochondrial alanyl-tRNA aminoacylation (1)	57505
GO:0048203	vesicle targeting, trans-Golgi to endosome (2)	55435	55062
GO:0050872	white fat cell differentiation (1)	338557
GO:0060051	negative regulation of protein glycosylation (2)	9528	340485
GO:0090285	negative regulation of protein glycosylation in Golgi (2)	9528	340485
GO:0090283	regulation of protein glycosylation in Golgi (3)	9528	10565	340485
GO:0014041	regulation of neuron maturation (1)	120892
GO:0071287	cellular response to manganese ion (2)	120892	23400
GO:1903125	negative regulation of thioredoxin peroxidase activity by peptidyl-threonine phosphorylation (1)	120892
GO:1903124	negative regulation of thioredoxin peroxidase activity (1)	120892
GO:2000469	negative regulation of peroxidase activity (1)	120892
GO:1903123	regulation of thioredoxin peroxidase activity (1)	120892
GO:2000172	regulation of branching morphogenesis of a nerve (1)	120892
GO:0071929	alpha-tubulin acetylation (1)	79969
GO:0097298	regulation of nucleus size (1)	50809
GO:0014823	response to activity (2)	84808	6262
GO:0014850	response to muscle activity (2)	84808	6262
GO:0044313	protein K6-linked deubiquitination (3)	84749	8975	23252
GO:1990167	protein K27-linked deubiquitination (3)	55432	139562	23252
GO:2000057	negative regulation of Wnt signaling pathway involved in digestive tract morphogenesis (1)	6425
GO:2000056	regulation of Wnt signaling pathway involved in digestive tract morphogenesis (1)	6425
GO:0051684	maintenance of Golgi location (3)	7405	57584	55171
GO:0006306	DNA methylation (6)	57673	64863	346171	29104	55729	1788
GO:0006305	DNA alkylation (6)	57673	64863	346171	29104	55729	1788
GO:0034770	histone H4-K20 methylation (1)	57673
GO:0034773	histone H4-K20 trimethylation (1)	57673
GO:0061647	histone H3-K9 modification (3)	83852	57673	11107
GO:0051567	histone H3-K9 methylation (3)	83852	57673	11107
GO:0036124	histone H3-K9 trimethylation (1)	57673
GO:0098532	histone H3-K27 trimethylation (4)	57673	84181	26038	7485
GO:0030242	autophagy of peroxisome (1)	91452
GO:0061355	Wnt protein secretion (1)	79971
GO:0061357	positive regulation of Wnt protein secretion (2)	25930	79971
GO:0016180	snRNA processing (15)	26173	57508	79650	25896	65123	55756	57117	114034	64852	55656	55174	54973	26512	80789	92105
GO:1902389	ceramide 1-phosphate transport (1)	80772
GO:0010526	negative regulation of transposition, RNA-mediated (3)	23318	4343	79670
GO:0010525	regulation of transposition, RNA-mediated (3)	23318	4343	79670
GO:0009202	deoxyribonucleoside triphosphate biosynthetic process (1)	221264
GO:0006174	dADP phosphorylation (1)	221264
GO:0009216	purine deoxyribonucleoside triphosphate biosynthetic process (1)	221264
GO:0046056	dADP metabolic process (2)	221264	79873
GO:0006186	dGDP phosphorylation (1)	221264
GO:0006756	AMP phosphorylation (1)	221264
GO:0046940	nucleoside monophosphate phosphorylation (1)	221264
GO:0061508	CDP phosphorylation (1)	221264
GO:0061565	dAMP phosphorylation (1)	221264
GO:0061566	CMP phosphorylation (1)	221264
GO:0061567	dCMP phosphorylation (1)	221264
GO:0061568	GDP phosphorylation (1)	221264
GO:0061569	UDP phosphorylation (1)	221264
GO:0061570	dCDP phosphorylation (1)	221264
GO:0061571	TDP phosphorylation (1)	221264
GO:0150078	positive regulation of neuroinflammatory response (2)	54209	84630
GO:1903978	regulation of microglial cell activation (2)	54209	84630
GO:1903980	positive regulation of microglial cell activation (2)	54209	84630
GO:0097752	regulation of DNA stability (4)	414301	220042	51507	84301
GO:0030961	peptidyl-arginine hydroxylation (1)	79133
GO:0034551	mitochondrial respiratory chain complex III assembly (8)	90624	84275	54902	55245	728568	84300	617	790955
GO:0017062	respiratory chain complex III assembly (8)	90624	84275	54902	55245	728568	84300	617	790955
GO:2000298	regulation of Rho-dependent protein serine/threonine kinase activity (2)	57493	54922
GO:2000299	negative regulation of Rho-dependent protein serine/threonine kinase activity (2)	57493	54922
GO:0042126	nitrate metabolic process (3)	51078	64757	54996
GO:0048679	regulation of axon regeneration (2)	9856	8428
GO:0048690	regulation of axon extension involved in regeneration (1)	9856
GO:0070571	negative regulation of neuron projection regeneration (1)	9856
GO:0048688	negative regulation of sprouting of injured axon (1)	9856
GO:0048692	negative regulation of axon extension involved in regeneration (1)	9856
GO:0048686	regulation of sprouting of injured axon (1)	9856
GO:0070570	regulation of neuron projection regeneration (2)	9856	8428
GO:0048681	negative regulation of axon regeneration (1)	9856
GO:0035522	monoubiquitinated histone H2A deubiquitination (5)	6045	171023	8314	9223	114803
GO:0035521	monoubiquitinated histone deubiquitination (5)	6045	171023	8314	9223	114803
GO:0035523	protein K29-linked deubiquitination (4)	55432	54764	8975	139562
GO:1990168	protein K33-linked deubiquitination (3)	55432	54764	139562
GO:0043553	negative regulation of phosphatidylinositol 3-kinase activity (3)	9711	153090	113791
GO:1900036	positive regulation of cellular response to heat (1)	51278
GO:0071076	RNA 3' uridylation (3)	64282	79670	11044
GO:0044351	macropinocytosis (2)	257364	55604
GO:0016926	protein desumoylation (4)	29843	10208	26054	59343
GO:0018230	peptidyl-L-cysteine S-palmitoylation (10)	51125	158866	131540	51114	340481	253832	55625	51201	25999	29801
GO:0018231	peptidyl-S-diacylglycerol-L-cysteine biosynthetic process from peptidyl-cysteine (10)	51125	158866	131540	51114	340481	253832	55625	51201	25999	29801
GO:0015705	iodide transport (2)	6528	55107
GO:2000051	negative regulation of non-canonical Wnt signaling pathway (2)	84133	57674
GO:0001920	negative regulation of receptor recycling (4)	50852	55435	10133	255738
GO:0010848	regulation of chromatin disassembly (2)	11240	55201
GO:0016078	tRNA catabolic process (4)	10940	260434	11149	146857
GO:0038018	Wnt receptor catabolic process (2)	84133	54894
GO:0001881	receptor recycling (7)	30845	22853	150368	6653	10564	387849	144717
GO:2000813	negative regulation of barbed-end actin filament capping (3)	253725	57482	146206
GO:2000119	negative regulation of sodium-dependent phosphate transport (1)	6424
GO:0043605	cellular amide catabolic process (1)	148811
GO:1901787	benzoyl-CoA metabolic process (1)	10249
GO:0048884	neuromast development (1)	124842
GO:0035677	posterior lateral line neuromast hair cell development (1)	124842
GO:0048886	neuromast hair cell differentiation (1)	124842
GO:0048925	lateral line system development (1)	124842
GO:0048881	mechanosensory lateral line system development (1)	124842
GO:0048915	posterior lateral line system development (1)	124842
GO:0048916	posterior lateral line development (1)	124842
GO:0048919	posterior lateral line neuromast development (1)	124842
GO:0042490	mechanoreceptor differentiation (1)	124842
GO:0048882	lateral line development (1)	124842
GO:0035675	neuromast hair cell development (1)	124842
GO:0048923	posterior lateral line neuromast hair cell differentiation (1)	124842
GO:1990755	mitotic spindle microtubule depolymerization (1)	126731
GO:0045218	zonula adherens maintenance (3)	144100	3801	57662
GO:1902816	regulation of protein localization to microtubule (1)	146057
GO:1902817	negative regulation of protein localization to microtubule (1)	146057
GO:1904527	negative regulation of microtubule binding (1)	146057
GO:0035261	external genitalia morphogenesis (1)	25836
GO:0035112	genitalia morphogenesis (4)	140947	25836	4762	497189
GO:0061010	gall bladder development (1)	25836
GO:0060065	uterus development (2)	25836	64220
GO:0061038	uterus morphogenesis (2)	25836	64220
GO:0071921	cohesin loading (2)	25836	23383
GO:0034085	establishment of sister chromatid cohesion (3)	80218	25836	23383
GO:0000957	mitochondrial RNA catabolic process (3)	201626	87178	6832
GO:0000958	mitochondrial mRNA catabolic process (3)	201626	87178	6832
GO:0090324	negative regulation of oxidative phosphorylation (2)	201626	51085
GO:0038203	TORC2 signaling (2)	79899	94056
GO:0019857	5-methylcytosine metabolic process (1)	54790
GO:0006211	5-methylcytosine catabolic process (1)	54790
GO:0032289	central nervous system myelin formation (1)	26011
GO:0035511	oxidative DNA demethylation (3)	121642	79068	221120
GO:0048741	skeletal muscle fiber development (1)	57462
GO:1904027	negative regulation of collagen fibril organization (1)	150356
GO:1904026	regulation of collagen fibril organization (3)	165	150356	79709
GO:0007084	mitotic nuclear envelope reassembly (3)	221035	80346	23141
GO:0080163	regulation of protein serine/threonine phosphatase activity (1)	57718
GO:1904289	regulation of mitotic DNA damage checkpoint (2)	5514	60561
GO:1902504	regulation of signal transduction involved in mitotic G2 DNA damage checkpoint (1)	60561
GO:0018395	peptidyl-lysine hydroxylation to 5-hydroxy-L-lysine (1)	23210
GO:0070077	histone arginine demethylation (1)	23210
GO:0070078	histone H3-R2 demethylation (1)	23210
GO:0070079	histone H4-R3 demethylation (1)	23210
GO:0006363	termination of RNA polymerase I transcription (1)	284119
GO:0036150	phosphatidylserine acyl-chain remodeling (1)	10162
GO:0036152	phosphatidylethanolamine acyl-chain remodeling (2)	10162	8605
GO:0015886	heme transport (3)	28982	10058	55652
GO:1901678	iron coordination entity transport (3)	28982	10058	55652
GO:1904058	positive regulation of sensory perception of pain (1)	134145
GO:1905706	regulation of mitochondrial ATP synthesis coupled proton transport (1)	134145
GO:0035553	oxidative single-stranded RNA demethylation (3)	54890	79068	221120
GO:1990697	protein depalmitoleylation (1)	147111
GO:0015878	biotin transport (2)	8884	376497
GO:1905135	biotin import across plasma membrane (2)	8884	376497
GO:2001160	regulation of histone H3-K79 methylation (2)	9646	80349
GO:2001162	positive regulation of histone H3-K79 methylation (2)	9646	80349
GO:0006020	inositol metabolic process (3)	9677	64768	55586
GO:0090071	negative regulation of ribosome biogenesis (2)	8850	55164
GO:2000233	negative regulation of rRNA processing (2)	8850	55164
GO:0070145	mitochondrial asparaginyl-tRNA aminoacylation (1)	55157
GO:2000626	negative regulation of miRNA catabolic process (1)	167153
GO:2000629	negative regulation of miRNA metabolic process (1)	167153
GO:0045472	response to ether (2)	23367	64083
GO:1901355	response to rapamycin (2)	23367	64083
GO:0071362	cellular response to ether (2)	23367	64083
GO:0072752	cellular response to rapamycin (2)	23367	64083
GO:0010902	positive regulation of very-low-density lipoprotein particle remodeling (1)	116519
GO:0009445	putrescine metabolic process (3)	112483	54407	196743
GO:0009446	putrescine biosynthetic process (1)	196743
GO:0006598	polyamine catabolic process (2)	54498	196743
GO:0009447	putrescine catabolic process (1)	196743
GO:0046203	spermidine catabolic process (1)	196743
GO:0046208	spermine catabolic process (1)	196743
GO:0008215	spermine metabolic process (3)	112483	54407	196743
GO:1901304	regulation of spermidine biosynthetic process (1)	196743
GO:1901307	positive regulation of spermidine biosynthetic process (1)	196743
GO:0010967	regulation of polyamine biosynthetic process (1)	196743
GO:0031064	negative regulation of histone deacetylation (5)	55170	401447	377630	50943	56848
GO:0080120	CAAX-box protein maturation (3)	401447	9986	377630
GO:0071586	CAAX-box protein processing (3)	401447	9986	377630
GO:0019677	NAD catabolic process (2)	83594	23098
GO:0019364	pyridine nucleotide catabolic process (2)	83594	23098
GO:0048678	response to axon injury (1)	23098
GO:0007604	phototransduction, UV (1)	221391
GO:0009589	detection of UV (1)	221391
GO:0015942	formate metabolic process (1)	25902
GO:0044278	cell wall disruption in other organism (1)	130120
GO:0006122	mitochondrial electron transport, ubiquinol to cytochrome c (1)	790955
GO:1904417	positive regulation of xenophagy (2)	10133	90678
GO:1904415	regulation of xenophagy (2)	10133	90678
GO:0019695	choline metabolic process (2)	133121	29958
GO:0070378	positive regulation of ERK5 cascade (2)	285016	389658
GO:0070376	regulation of ERK5 cascade (2)	285016	389658
GO:0000415	negative regulation of histone H3-K36 methylation (1)	54880
GO:0065001	specification of axis polarity (1)	54880
GO:0070171	negative regulation of tooth mineralization (1)	54880
GO:0042483	negative regulation of odontogenesis (1)	54880
GO:0071579	regulation of zinc ion transport (1)	55532
GO:1905802	regulation of cellular response to manganese ion (1)	55532
GO:0045743	positive regulation of fibroblast growth factor receptor signaling pathway (4)	25778	143282	64094	25865
GO:0061514	interleukin-34-mediated signaling pathway (1)	146433
GO:0035574	histone H4-K20 demethylation (2)	23133	80853
GO:2000631	regulation of pre-miRNA processing (2)	389421	144233
GO:2000632	negative regulation of pre-miRNA processing (2)	389421	144233
GO:0007354	zygotic determination of anterior/posterior axis, embryo (3)	140947	497189	4762
GO:0007356	thorax and anterior abdomen determination (3)	140947	497189	4762
GO:0021559	trigeminal nerve development (3)	140947	497189	4762
GO:0021648	vestibulocochlear nerve morphogenesis (3)	140947	497189	4762
GO:0021562	vestibulocochlear nerve development (3)	140947	497189	4762
GO:0021650	vestibulocochlear nerve formation (3)	140947	497189	4762
GO:0030432	peristalsis (3)	140947	497189	4762
GO:0071626	mastication (3)	140947	497189	4762
GO:0071625	vocalization behavior (15)	57502	497189	54413	50944	57644	22829	140947	22941	79784	85358	9379	9378	26047	4762	9369
GO:0098583	learned vocalization behavior (3)	140947	497189	4762
GO:1901078	negative regulation of relaxation of muscle (3)	140947	497189	4762
GO:1905747	negative regulation of saliva secretion (3)	140947	497189	4762
GO:1905748	hard palate morphogenesis (3)	140947	497189	4762
GO:1905024	regulation of membrane repolarization during ventricular cardiac muscle cell action potential (2)	388591	10008
GO:1903762	positive regulation of voltage-gated potassium channel activity involved in ventricular cardiac muscle cell action potential repolarization (1)	388591
GO:1905033	positive regulation of membrane repolarization during cardiac muscle cell action potential (1)	388591
GO:1903760	regulation of voltage-gated potassium channel activity involved in ventricular cardiac muscle cell action potential repolarization (1)	388591
GO:1903947	positive regulation of ventricular cardiac muscle cell action potential (1)	388591
GO:0106134	positive regulation of cardiac muscle cell contraction (1)	388591
GO:1905026	positive regulation of membrane repolarization during ventricular cardiac muscle cell action potential (1)	388591
GO:1905031	regulation of membrane repolarization during cardiac muscle cell action potential (2)	388591	10008
GO:1903116	positive regulation of actin filament-based movement (1)	388591
GO:2000465	regulation of glycogen (starch) synthase activity (1)	89801
GO:0018095	protein polyglutamylation (2)	79739	29105
GO:0009134	nucleoside diphosphate catabolic process (4)	11164	79873	9583	131870
GO:0009192	deoxyribonucleoside diphosphate catabolic process (1)	79873
GO:0046057	dADP catabolic process (1)	79873
GO:0009184	purine deoxyribonucleoside diphosphate catabolic process (1)	79873
GO:0009137	purine nucleoside diphosphate catabolic process (2)	79873	131870
GO:0046067	dGDP catabolic process (1)	79873
GO:0009181	purine ribonucleoside diphosphate catabolic process (2)	79873	131870
GO:0046712	GDP catabolic process (1)	79873
GO:0009191	ribonucleoside diphosphate catabolic process (4)	11164	79873	9583	131870
GO:0046710	GDP metabolic process (1)	79873
GO:1905090	negative regulation of parkin-mediated stimulation of mitophagy in response to mitochondrial depolarization (1)	54832
GO:1905089	regulation of parkin-mediated stimulation of mitophagy in response to mitochondrial depolarization (1)	54832
GO:0035616	histone H2B conserved C-terminal lysine deubiquitination (2)	9958	25862
GO:1900227	positive regulation of NLRP3 inflammasome complex assembly (3)	56919	373509	115362
GO:0015805	S-adenosyl-L-methionine transport (1)	115286
GO:0110026	regulation of DNA strand resection involved in replication fork processing (1)	22891
GO:2001176	regulation of mediator complex assembly (2)	55090	81857
GO:2001178	positive regulation of mediator complex assembly (2)	55090	81857
GO:0000965	mitochondrial RNA 3'-end processing (5)	87178	3028	54931	6832	51095
GO:1990180	mitochondrial tRNA 3'-end processing (3)	54931	3028	51095
GO:0033345	asparagine catabolic process via L-aspartate (1)	80150
GO:0006530	asparagine catabolic process (1)	80150
GO:1902775	mitochondrial large ribosomal subunit assembly (3)	55794	22868	22907
GO:0035247	peptidyl-arginine omega-N-methylation (3)	55471	56341	55170
GO:0019918	peptidyl-arginine methylation, to symmetrical-dimethyl arginine (1)	55471
GO:0035669	TRAM-dependent toll-like receptor 4 signaling pathway (2)	22841	353376
GO:0035668	TRAM-dependent toll-like receptor signaling pathway (2)	22841	353376
GO:1901490	regulation of lymphangiogenesis (1)	22846
GO:1901491	negative regulation of lymphangiogenesis (1)	22846
GO:0030204	chondroitin sulfate metabolic process (7)	9469	55790	56548	166012	22856	50515	55501
GO:0030206	chondroitin sulfate biosynthetic process (7)	9469	55790	56548	166012	22856	50515	55501
GO:0001582	detection of chemical stimulus involved in sensory perception of sweet taste (2)	80834	83756
GO:0050916	sensory perception of sweet taste (2)	80834	83756
GO:0050917	sensory perception of umami taste (2)	80835	83756
GO:0070346	positive regulation of fat cell proliferation (2)	222008	55022
GO:0060566	positive regulation of DNA-templated transcription, termination (1)	23064
GO:2000806	positive regulation of termination of RNA polymerase II transcription, poly(A)-coupled (1)	23064
GO:1904595	positive regulation of termination of RNA polymerase II transcription (1)	23064
GO:0031283	negative regulation of guanylate cyclase activity (1)	343035
GO:0071658	regulation of IP-10 production (1)	57506
GO:0071660	positive regulation of IP-10 production (1)	57506
GO:0097267	omega-hydroxylase P450 pathway (1)	113612
GO:0060026	convergent extension (1)	27031
GO:0060027	convergent extension involved in gastrulation (1)	27031
GO:0071908	determination of intestine left/right asymmetry (1)	27031
GO:0062094	stomach development (1)	27031
GO:0071909	determination of stomach left/right asymmetry (1)	27031
GO:1905799	regulation of intraciliary retrograde transport (2)	79809	255758
GO:0002327	immature B cell differentiation (1)	359948
GO:0061715	miRNA 2'-O-methylation (1)	144233
GO:0002024	diet induced thermogenesis (1)	353500
GO:1990845	adaptive thermogenesis (1)	353500
GO:0002021	response to dietary excess (2)	353500	9518
GO:0060976	coronary vasculature development (3)	2627	161742	55897
GO:0060979	vasculogenesis involved in coronary vascular morphogenesis (1)	161742
GO:0060977	coronary vasculature morphogenesis (1)	161742
GO:1904021	negative regulation of G protein-coupled receptor internalization (2)	54550	29978
GO:0006388	tRNA splicing, via endonucleolytic cleavage and ligation (7)	339487	1653	10978	283989	51493	51637	80746
GO:0033058	directional locomotion (1)	348110
GO:0031055	chromatin remodeling at centromere (2)	201161	55355
GO:0140462	pericentric heterochromatin organization (1)	201161
GO:0031508	pericentric heterochromatin assembly (1)	201161
GO:0043111	replication fork arrest (1)	91607
GO:0042074	cell migration involved in gastrulation (1)	1954
GO:0055113	epiboly involved in gastrulation with mouth forming second (1)	1954
GO:0001702	gastrulation with mouth forming second (1)	1954
GO:0060972	left/right pattern formation (2)	1954	123872
GO:0030311	poly-N-acetyllactosamine biosynthetic process (5)	79369	146712	10331	374907	10678
GO:0030309	poly-N-acetyllactosamine metabolic process (5)	79369	146712	10331	374907	10678
GO:0045836	positive regulation of meiotic nuclear division (2)	56979	10361
GO:0051446	positive regulation of meiotic cell cycle (2)	56979	10361
GO:0046465	dolichyl diphosphate metabolic process (2)	79947	116150
GO:0006489	dolichyl diphosphate biosynthetic process (2)	79947	116150
GO:0006488	dolichol-linked oligosaccharide biosynthetic process (6)	85365	116150	79644	79947	1798	79087
GO:0006490	oligosaccharide-lipid intermediate biosynthetic process (6)	85365	116150	79644	79947	1798	79087
GO:0036325	vascular endothelial growth factor receptor-3 signaling pathway (1)	161198
GO:1905223	epicardium morphogenesis (1)	115701
GO:0000290	deadenylation-dependent decapping of nuclear-transcribed mRNA (1)	219988
GO:0110156	methylguanosine-cap decapping (1)	219988
GO:0046854	phosphatidylinositol phosphorylation (8)	23049	55361	145567	22979	129303	9807	84668	51447
GO:0018202	peptidyl-histidine modification (3)	84193	92715	55662
GO:0018021	peptidyl-histidine methylation (1)	84193
GO:0030047	actin modification (2)	84193	24142
GO:1903852	positive regulation of cristae formation (3)	57143	65018	400916
GO:1903850	regulation of cristae formation (4)	57143	65018	115209	400916
GO:1990744	primary miRNA methylation (1)	56339
GO:1990729	primary miRNA modification (1)	56339
GO:1904777	negative regulation of protein localization to cell cortex (1)	89958
GO:0071106	adenosine 3',5'-bisphosphate transmembrane transport (1)	284439
GO:0035349	coenzyme A transmembrane transport (1)	284439
GO:0015880	coenzyme A transport (1)	284439
GO:0080121	AMP transport (1)	284439
GO:0099172	presynapse organization (2)	347731	57502
GO:0099054	presynapse assembly (2)	347731	57502
GO:0097212	lysosomal membrane organization (1)	55353
GO:0097213	regulation of lysosomal membrane permeability (1)	55353
GO:1904351	negative regulation of protein catabolic process in the vacuole (1)	55353
GO:1905166	negative regulation of lysosomal protein catabolic process (1)	55353
GO:0010265	SCF complex assembly (1)	55832
GO:1904878	negative regulation of calcium ion transmembrane transport via high voltage-gated calcium channel (1)	91404
GO:0046717	acid secretion (1)	85413
GO:0006686	sphingomyelin biosynthetic process (2)	259230	166929
GO:0120049	snRNA (adenine-N6)-methylation (2)	64863	79066
GO:1905869	negative regulation of 3'-UTR-mediated mRNA stabilization (1)	79066
GO:2000211	regulation of glutamate metabolic process (1)	85300
GO:2000212	negative regulation of glutamate metabolic process (1)	85300
GO:0006089	lactate metabolic process (2)	11315	197257
GO:1903457	lactate catabolic process (1)	197257
GO:0032608	interferon-beta production (1)	340061
GO:0034970	histone H3-R2 methylation (2)	10498	55170
GO:0034969	histone arginine methylation (5)	9971	10498	3276	55170	55352
GO:0019471	4-hydroxyproline metabolic process (1)	112817
GO:0019470	4-hydroxyproline catabolic process (1)	112817
GO:0033609	oxalate metabolic process (1)	112817
GO:0046120	deoxyribonucleoside biosynthetic process (1)	200895
GO:0046105	thymidine biosynthetic process (1)	200895
GO:0046126	pyrimidine deoxyribonucleoside biosynthetic process (1)	200895
GO:0046134	pyrimidine nucleoside biosynthetic process (1)	200895
GO:0007205	protein kinase C-activating G protein-coupled receptor signaling pathway (2)	9463	160851
GO:2000494	positive regulation of interleukin-18-mediated signaling pathway (1)	353376
GO:2000492	regulation of interleukin-18-mediated signaling pathway (1)	353376
GO:1901731	positive regulation of platelet aggregation (2)	50848	10630
GO:1905863	invadopodium organization (1)	10630
GO:0035526	retrograde transport, plasma membrane to Golgi (2)	339122	9712
GO:0006842	tricarboxylic acid transport (1)	284111
GO:0015746	citrate transport (1)	284111
GO:0007343	egg activation (1)	89869
GO:0060470	positive regulation of cytosolic calcium ion concentration involved in egg activation (1)	89869
GO:0043381	negative regulation of memory T cell differentiation (1)	282618
GO:0051643	endoplasmic reticulum localization (1)	196996
GO:0061817	endoplasmic reticulum-plasma membrane tethering (1)	196996
GO:0042754	negative regulation of circadian rhythm (3)	51738	55124	139135
GO:0010961	cellular magnesium ion homeostasis (1)	254428
GO:1903830	magnesium ion transmembrane transport (2)	57380	254428
GO:1905927	regulation of invadopodium disassembly (1)	89795
GO:1905929	positive regulation of invadopodium disassembly (1)	89795
GO:0015913	short-chain fatty acid import (1)	114571
GO:1990613	mitochondrial membrane fusion (2)	81554	55669
GO:1903527	positive regulation of membrane tubulation (2)	51100	23207
GO:0071955	recycling endosome to Golgi transport (2)	57533	9648
GO:0032119	sequestering of zinc ion (1)	169026
GO:0006539	glutamate catabolic process via 2-oxoglutarate (1)	137872
GO:1990166	protein localization to site of double-strand break (3)	84250	55719	10039
GO:0034975	protein folding in endoplasmic reticulum (1)	54431
GO:2000777	positive regulation of proteasomal ubiquitin-dependent protein catabolic process involved in cellular response to hypoxia (2)	1263	22933
GO:0030091	protein repair (3)	11315	253827	64122
GO:1904733	negative regulation of electron transfer activity (1)	254013
GO:1904735	regulation of fatty acid beta-oxidation using acyl-CoA dehydrogenase (1)	254013
GO:1904736	negative regulation of fatty acid beta-oxidation using acyl-CoA dehydrogenase (1)	254013
GO:0070940	dephosphorylation of RNA polymerase II C-terminal domain (4)	79871	58490	29101	55197
GO:0015888	thiamine transport (1)	148641
GO:0072429	response to intra-S DNA damage checkpoint signaling (4)	84464	80198	146956	84893
GO:0051306	mitotic sister chromatid separation (1)	129563
GO:2000827	mitochondrial RNA surveillance (1)	6832
GO:0071026	cytoplasmic RNA surveillance (1)	6832
GO:0035945	mitochondrial ncRNA surveillance (1)	6832
GO:0035946	mitochondrial mRNA surveillance (1)	6832
GO:0036451	cap mRNA methylation (2)	55783	23070
GO:0097310	cap2 mRNA methylation (1)	55783
GO:0036444	calcium import into the mitochondrion (8)	90550	10939	63933	79568	221154	10367	91689	79085
GO:0036351	histone H2A-K13 ubiquitination (1)	165918
GO:0036352	histone H2A-K15 ubiquitination (1)	165918
GO:0009631	cold acclimation (1)	158297
GO:0009409	response to cold (3)	9451	158297	440275
GO:0070417	cellular response to cold (3)	9451	158297	440275
GO:1905667	negative regulation of protein localization to endosome (1)	88455
GO:1905435	regulation of histone H3-K4 trimethylation (1)	55904
GO:1905437	positive regulation of histone H3-K4 trimethylation (1)	55904
GO:0051145	smooth muscle cell differentiation (6)	23462	2627	57591	93649	23493	55897
GO:0060157	urinary bladder development (1)	93649
GO:2000721	positive regulation of transcription from RNA polymerase II promoter involved in smooth muscle cell differentiation (1)	93649
GO:2001015	negative regulation of skeletal muscle cell differentiation (1)	93649
GO:0032633	interleukin-4 production (1)	160365
GO:0097323	B cell adhesion (2)	160365	30835
GO:0015015	heparan sulfate proteoglycan biosynthetic process, enzymatic modification (2)	64711	222537
GO:0035093	spermatogenesis, exchange of chromosomal proteins (1)	50511
GO:0035092	sperm chromatin condensation (1)	50511
GO:0007140	male meiotic nuclear division (1)	138474
GO:0017187	peptidyl-glutamic acid carboxylation (2)	79001	154807
GO:0018214	protein carboxylation (2)	79001	154807
GO:0036438	maintenance of lens transparency (2)	2651	128866
GO:0042352	GDP-L-fucose salvage (1)	197258
GO:0051703	intraspecies interaction between organisms (10)	57502	54413	50944	22829	85358	9379	9378	26047	22941	9369
GO:0035176	social behavior (10)	57502	54413	50944	22829	85358	9379	9378	26047	22941	9369
GO:0097105	presynaptic membrane assembly (1)	57502
GO:0106064	regulation of cobalamin metabolic process (1)	171425
GO:1901401	regulation of tetrapyrrole metabolic process (1)	171425
GO:0021554	optic nerve development (2)	220202	84233
GO:0031935	regulation of chromatin silencing (3)	57708	51548	25942
GO:0031937	positive regulation of chromatin silencing (3)	57708	51548	25942
GO:0070267	oncosis (1)	114908
GO:0032604	granulocyte macrophage colony-stimulating factor production (1)	11027
GO:0071611	granulocyte colony-stimulating factor production (1)	11027
GO:2000003	positive regulation of DNA damage checkpoint (1)	57805
GO:0061400	positive regulation of transcription from RNA polymerase II promoter in response to calcium ion (2)	55602	79800
GO:0097309	cap1 mRNA methylation (1)	23070
GO:0045986	negative regulation of smooth muscle contraction (2)	80005	9732
GO:1904694	negative regulation of vascular associated smooth muscle contraction (2)	80005	9732
GO:0003056	regulation of vascular associated smooth muscle contraction (2)	80005	9732
GO:1901625	cellular response to ergosterol (1)	284254
GO:2001287	negative regulation of caveolin-mediated endocytosis (1)	150696
GO:0006660	phosphatidylserine catabolic process (1)	26090
GO:0050774	negative regulation of dendrite morphogenesis (3)	64689	22871	9693
GO:1905809	negative regulation of synapse organization (1)	22871
GO:0061002	negative regulation of dendritic spine morphogenesis (1)	22871
GO:0090038	negative regulation of protein kinase C signaling (2)	91663	23171
GO:0032458	slow endocytic recycling (1)	85377
GO:0032775	DNA methylation on adenine (2)	29104	64863
GO:1903108	regulation of mitochondrial transcription (2)	51250	64863
GO:0098886	modification of dendritic spine (1)	11346
GO:0099563	modification of synaptic structure (1)	11346
GO:0099010	modification of postsynaptic structure (1)	11346
GO:0098038	non-replicative transposition, DNA-mediated (1)	79605
GO:0006313	transposition, DNA-mediated (2)	79725	79605
GO:0032196	transposition (2)	79725	79605
GO:0002774	Fc receptor mediated inhibitory signaling pathway (2)	10288	10859
GO:0045578	negative regulation of B cell differentiation (1)	6422
GO:2000054	negative regulation of Wnt signaling pathway involved in dorsal/ventral axis specification (1)	6422
GO:2000053	regulation of Wnt signaling pathway involved in dorsal/ventral axis specification (1)	6422
GO:2000079	regulation of canonical Wnt signaling pathway involved in controlling type B pancreatic cell proliferation (1)	6422
GO:2000080	negative regulation of canonical Wnt signaling pathway involved in controlling type B pancreatic cell proliferation (1)	6422
GO:0035382	sterol transmembrane transport (1)	283238
GO:0023041	neuronal signal transduction (2)	55219	5032
GO:0030223	neutrophil differentiation (2)	51176	84522
GO:0038158	granulocyte colony-stimulating factor signaling pathway (1)	84522
GO:0070245	positive regulation of thymocyte apoptotic process (1)	84524
GO:0007181	transforming growth factor beta receptor complex assembly (1)	163126
GO:0042543	protein N-linked glycosylation via arginine (1)	200185
GO:0031940	positive regulation of chromatin silencing at telomere (1)	51548
GO:0031938	regulation of chromatin silencing at telomere (1)	51548
GO:1901485	positive regulation of transcription factor catabolic process (1)	51548
GO:1901483	regulation of transcription factor catabolic process (1)	51548
GO:1905547	regulation of subtelomeric heterochromatin assembly (1)	51548
GO:1905549	positive regulation of subtelomeric heterochromatin assembly (1)	51548
GO:0007631	feeding behavior (4)	9518	283869	59272	64220
GO:0010753	positive regulation of cGMP-mediated signaling (1)	115004
GO:0043950	positive regulation of cAMP-mediated signaling (7)	115004	81285	9693	112609	56246	83873	118442
GO:0032979	protein insertion into mitochondrial inner membrane from matrix (1)	285521
GO:0032978	protein insertion into membrane from inner side (1)	285521
GO:1902022	L-lysine transport (2)	84889	123096
GO:1903401	L-lysine transmembrane transport (2)	84889	123096
GO:1903352	L-ornithine transmembrane transport (2)	84889	123096
GO:1990575	mitochondrial L-ornithine transmembrane transport (1)	123096
GO:1904106	protein localization to microvillus (2)	257629	10083
GO:1904970	brush border assembly (4)	10083	54825	257629	53841
GO:0032788	saturated monocarboxylic acid metabolic process (1)	122970
GO:0032789	unsaturated monocarboxylic acid metabolic process (1)	122970
GO:0140329	lysophospholipid translocation (1)	84879
GO:1904028	positive regulation of collagen fibril organization (1)	79709
GO:0032802	low-density lipoprotein particle receptor catabolic process (1)	255738
GO:1905596	negative regulation of low-density lipoprotein particle receptor binding (1)	255738
GO:1905598	negative regulation of low-density lipoprotein receptor activity (2)	20	255738
GO:0032381	negative regulation of intracellular sterol transport (2)	20	255738
GO:0032384	negative regulation of intracellular cholesterol transport (2)	20	255738
GO:1905601	negative regulation of receptor-mediated endocytosis involved in cholesterol transport (2)	20	255738
GO:0032378	negative regulation of intracellular lipid transport (2)	20	255738
GO:0080170	hydrogen peroxide transmembrane transport (1)	282679
GO:0046713	borate transport (1)	83959
GO:0035914	skeletal muscle cell differentiation (3)	85366	84466	221496
GO:0061641	CENP-A containing chromatin organization (1)	55355
GO:0034080	CENP-A containing nucleosome assembly (1)	55355
GO:0030208	dermatan sulfate biosynthetic process (3)	113189	29940	55501
GO:0031580	membrane raft distribution (1)	128240
GO:0043629	ncRNA polyadenylation (1)	64282
GO:0043630	ncRNA polyadenylation involved in polyadenylation-dependent ncRNA catabolic process (1)	64282
GO:0071050	snoRNA polyadenylation (1)	64282
GO:0098700	neurotransmitter loading into synaptic vesicle (2)	246213	57084
GO:0050951	sensory perception of temperature stimulus (2)	7442	59335
GO:0050955	thermoception (1)	7442
GO:0098703	calcium ion import across plasma membrane (4)	55503	7442	25769	56302
GO:1901594	response to capsazepine (1)	7442
GO:0001834	trophectodermal cell proliferation (1)	130399
GO:0001832	blastocyst growth (1)	130399
GO:1901383	negative regulation of chorionic trophoblast cell proliferation (2)	4838	130399
GO:1901382	regulation of chorionic trophoblast cell proliferation (3)	4838	666	130399
GO:0014807	regulation of somitogenesis (1)	3955
GO:0097355	protein localization to heterochromatin (2)	51535	23272
GO:0035721	intraciliary retrograde transport (4)	57728	9742	112752	57539
GO:1903441	protein localization to ciliary membrane (1)	57728
GO:0061485	memory T cell proliferation (1)	81704
GO:0099179	regulation of synaptic membrane adhesion (1)	266727
GO:0090310	negative regulation of DNA methylation-dependent heterochromatin assembly (2)	57379	80312
GO:1903775	regulation of DNA double-strand break processing (1)	92797
GO:0018322	protein tyrosinylation (1)	150465
GO:0018166	C-terminal protein-tyrosinylation (1)	150465
GO:0002309	T cell proliferation involved in immune response (1)	10859
GO:0014063	negative regulation of serotonin secretion (1)	10859
GO:0014062	regulation of serotonin secretion (1)	10859
GO:0042536	negative regulation of tumor necrosis factor biosynthetic process (4)	51738	2693	27178	10859
GO:2001189	negative regulation of T cell activation via T cell receptor contact with antigen bound to MHC molecule on antigen presenting cell (2)	84868	10859
GO:0046645	positive regulation of gamma-delta T cell activation (1)	10859
GO:2001191	regulation of gamma-delta T cell activation involved in immune response (1)	10859
GO:0046643	regulation of gamma-delta T cell activation (1)	10859
GO:2001193	positive regulation of gamma-delta T cell activation involved in immune response (1)	10859
GO:0002089	lens morphogenesis in camera-type eye (2)	23424	5629
GO:0070306	lens fiber cell differentiation (2)	23424	5629
GO:0019276	UDP-N-acetylgalactosamine metabolic process (3)	124872	55790	2135
GO:0060296	regulation of cilium beat frequency involved in ciliary motility (2)	246176	29105
GO:1904825	protein localization to microtubule plus-end (2)	246176	10634
GO:1905725	protein localization to microtubule end (2)	246176	10634
GO:0010795	regulation of ubiquinone biosynthetic process (1)	160760
GO:0006824	cobalt ion transport (1)	64924
GO:0070352	positive regulation of white fat cell proliferation (1)	222008
GO:0070350	regulation of white fat cell proliferation (1)	222008
GO:0048560	establishment of anatomical structure orientation (1)	123016
GO:2000324	positive regulation of glucocorticoid receptor signaling pathway (1)	55885
GO:0043385	mycotoxin metabolic process (1)	54905
GO:1901376	organic heteropentacyclic compound metabolic process (1)	54905
GO:0046222	aflatoxin metabolic process (1)	54905
GO:1905407	regulation of creatine transmembrane transporter activity (3)	9943	130497	27347
GO:1905408	negative regulation of creatine transmembrane transporter activity (3)	9943	130497	27347
GO:0046963	3'-phosphoadenosine 5'-phosphosulfate transport (1)	347734
GO:0046380	N-acetylneuraminate biosynthetic process (1)	140838
GO:0002939	tRNA N1-guanine methylation (1)	93587
GO:0061966	establishment of left/right asymmetry (1)	219670
GO:0035695	mitophagy by induced vacuole formation (1)	132671
GO:0009223	pyrimidine deoxyribonucleotide catabolic process (2)	79077	30833
GO:0006244	pyrimidine nucleotide catabolic process (3)	79077	30833	9583
GO:0071047	polyadenylation-dependent mRNA catabolic process (1)	87178
GO:0071042	nuclear polyadenylation-dependent mRNA catabolic process (1)	87178
GO:0090616	mitochondrial mRNA 3'-end processing (1)	87178
GO:0097222	mitochondrial mRNA polyadenylation (1)	87178
GO:0090615	mitochondrial mRNA processing (2)	9238	87178
GO:1904211	membrane protein proteolysis involved in retrograde protein transport, ER to cytosol (1)	81502
GO:0106071	positive regulation of adenylate cyclase-activating G protein-coupled receptor signaling pathway (2)	112609	56246
GO:0090113	regulation of ER to Golgi vesicle-mediated transport by GTP hydrolysis (1)	225689
GO:0048209	regulation of vesicle targeting, to, from or within Golgi (1)	225689
GO:0003400	regulation of COPII vesicle coating (1)	225689
GO:1904491	protein localization to ciliary transition zone (1)	225689
GO:2000312	regulation of kainate selective glutamate receptor activity (1)	81832
GO:0048070	regulation of developmental pigmentation (2)	63915	26258
GO:0050942	positive regulation of pigment cell differentiation (2)	63915	26258
GO:0048087	positive regulation of developmental pigmentation (2)	63915	26258
GO:0050932	regulation of pigment cell differentiation (2)	63915	26258
GO:0035332	positive regulation of hippo signaling (1)	9231
GO:0030886	negative regulation of myeloid dendritic cell activation (1)	84868
GO:0030885	regulation of myeloid dendritic cell activation (1)	84868
GO:0032672	regulation of interleukin-3 production (1)	84868
GO:0032712	negative regulation of interleukin-3 production (1)	84868
GO:1901257	negative regulation of macrophage colony-stimulating factor production (1)	84868
GO:0071656	negative regulation of granulocyte colony-stimulating factor production (1)	84868
GO:0034125	negative regulation of MyD88-dependent toll-like receptor signaling pathway (2)	146722	11314
GO:0034124	regulation of MyD88-dependent toll-like receptor signaling pathway (2)	146722	11314
GO:0038184	cell surface bile acid receptor signaling pathway (1)	151306
GO:1904984	regulation of quinolinate biosynthetic process (1)	130013
GO:1904985	negative regulation of quinolinate biosynthetic process (1)	130013
GO:0050653	chondroitin sulfate proteoglycan biosynthetic process, polysaccharide chain biosynthetic process (1)	55790
GO:0019532	oxalate transport (3)	116369	65010	115111
GO:0002946	tRNA C5-cytosine methylation (2)	221078	63899
GO:0034729	histone H3-K79 methylation (1)	84444
GO:0090222	centrosome-templated microtubule nucleation (1)	55125
GO:0072356	chromosome passenger complex localization to kinetochore (2)	55920	83903
GO:0072355	histone H3-T3 phosphorylation (2)	7443	83903
GO:2000751	histone H3-T3 phosphorylation involved in chromosome passenger complex localization to kinetochore (1)	83903
GO:0006398	mRNA 3'-end processing by stem-loop binding and cleavage (3)	25888	51692	53981
GO:1903577	cellular response to L-arginine (1)	652968
GO:1903576	response to L-arginine (1)	652968
GO:1903965	monounsaturated fatty acid catabolic process (1)	219970
GO:1903964	monounsaturated fatty acid metabolic process (1)	219970
GO:0006663	platelet activating factor biosynthetic process (2)	56994	8605
GO:0045204	MAPK export from nucleus (1)	6815
GO:0062026	negative regulation of SCF-dependent proteasomal ubiquitin-dependent catabolic process (1)	6815
GO:0062025	regulation of SCF-dependent proteasomal ubiquitin-dependent protein catabolic process (1)	6815
GO:0015816	glycine transport (4)	54716	92745	9152	6530
GO:0006867	asparagine transport (2)	10991	92745
GO:1903713	asparagine transmembrane transport (1)	92745
GO:0045324	late endosome to vacuole transport (1)	91782
GO:0106035	protein maturation by [4Fe-4S] cluster transfer (2)	57002	220064
GO:0006123	mitochondrial electron transport, cytochrome c to oxygen (1)	246269
GO:0019646	aerobic electron transport chain (1)	246269
GO:0006616	SRP-dependent cotranslational protein targeting to membrane, translocation (1)	130617
GO:1990481	mRNA pseudouridine synthesis (2)	54517	142940
GO:0035443	tripeptide transmembrane transport (1)	64849
GO:0034635	glutathione transport (1)	64849
GO:0034775	glutathione transmembrane transport (1)	64849
GO:0042939	tripeptide transport (1)	64849
GO:0071228	cellular response to tumor cell (2)	10628	347252
GO:0031393	negative regulation of prostaglandin biosynthetic process (1)	10464
GO:0097639	L-lysine import across plasma membrane (1)	84889
GO:0097640	L-ornithine import across plasma membrane (1)	84889
GO:0090143	nucleoid organization (1)	400916
GO:0090144	mitochondrial nucleoid organization (1)	400916
GO:0048205	COPI coating of Golgi vesicle (2)	8729	54732
GO:0048200	Golgi transport vesicle coating (2)	8729	54732
GO:1903420	protein localization to endoplasmic reticulum tubular network (1)	8729
GO:0006407	rRNA export from nucleus (1)	7248
GO:0097484	dendrite extension (1)	10479
GO:0097466	ubiquitin-dependent glycoprotein ERAD pathway (5)	111089941	80267	55741	9695	11253
GO:0036508	protein alpha-1,2-demannosylation (5)	111089941	80267	55741	9695	11253
GO:0036507	protein demannosylation (5)	111089941	80267	55741	9695	11253
GO:1904382	mannose trimming involved in glycoprotein ERAD pathway (5)	111089941	80267	55741	9695	11253
GO:0035977	protein deglycosylation involved in glycoprotein catabolic process (5)	111089941	80267	55741	9695	11253
GO:0090164	asymmetric Golgi ribbon formation (2)	399687	64083
GO:1903028	positive regulation of opsonization (1)	399687
GO:0038020	insulin receptor recycling (1)	6653
GO:0045053	protein retention in Golgi apparatus (2)	6653	64083
GO:1902953	positive regulation of ER to Golgi vesicle-mediated transport (3)	128637	6653	53407
GO:1902955	positive regulation of early endosome to recycling endosome transport (1)	6653
GO:1902962	regulation of metalloendopeptidase activity involved in amyloid precursor protein catabolic process (1)	6653
GO:1902963	negative regulation of metalloendopeptidase activity involved in amyloid precursor protein catabolic process (1)	6653
GO:1904179	positive regulation of adipose tissue development (1)	6653
GO:0032243	negative regulation of nucleoside transport (1)	6248
GO:0032242	regulation of nucleoside transport (1)	6248
GO:0046814	coreceptor-mediated virion attachment to host cell (1)	5819
GO:0097050	type B pancreatic cell apoptotic process (2)	11132	6262
GO:1901896	positive regulation of ATPase-coupled calcium transmembrane transporter activity (1)	6262
GO:0033601	positive regulation of mammary gland epithelial cell proliferation (3)	80139	6239	57142
GO:1905453	regulation of myeloid progenitor cell differentiation (1)	5977
GO:1905454	negative regulation of myeloid progenitor cell differentiation (1)	5977
GO:0060059	embryonic retina morphogenesis in camera-type eye (1)	5629
GO:0070307	lens fiber cell development (1)	5629
GO:0070309	lens fiber cell morphogenesis (1)	5629
GO:0070365	hepatocyte differentiation (1)	5629
GO:1902037	negative regulation of hematopoietic stem cell differentiation (1)	10443
GO:0045162	clustering of voltage-gated sodium channels (1)	4897
GO:0045161	neuronal ion channel clustering (2)	30819	4897
GO:0002001	renin secretion into blood stream (1)	5125
GO:0001999	renal response to blood flow involved in circulatory renin-angiotensin regulation of systemic arterial blood pressure (1)	5125
GO:0106227	peptidyl-lysine glutarylation (1)	2648
GO:2000158	positive regulation of ubiquitin-specific protease activity (1)	10010
GO:0006013	mannose metabolic process (1)	5372
GO:1905767	regulation of double-stranded telomeric DNA binding (1)	2072
GO:1905768	negative regulation of double-stranded telomeric DNA binding (1)	2072
GO:0000294	nuclear-transcribed mRNA catabolic process, endonucleolytic cleavage-dependent decay (1)	5976
GO:0032201	telomere maintenance via semi-conservative replication (1)	5976
GO:0060947	cardiac vascular smooth muscle cell differentiation (2)	2627	55897
GO:0035886	vascular associated smooth muscle cell differentiation (3)	2627	23493	55897
GO:1904200	iodide transmembrane transport (1)	6528
GO:0032053	ciliary basal body organization (1)	2302
GO:0072016	glomerular parietal epithelial cell development (1)	2302
GO:1901246	regulation of lung ciliated cell differentiation (1)	2302
GO:1901248	positive regulation of lung ciliated cell differentiation (1)	2302
GO:0018197	peptidyl-aspartic acid modification (3)	23400	55662	24142
GO:0017190	N-terminal peptidyl-aspartic acid acetylation (1)	24142
GO:0018002	N-terminal peptidyl-glutamic acid acetylation (1)	24142
GO:0031117	positive regulation of microtubule depolymerization (2)	11075	10300
GO:0071265	L-methionine biosynthetic process (5)	635	58478	55256	51074	23743
GO:0043102	amino acid salvage (5)	635	58478	55256	51074	23743
GO:0071267	L-methionine salvage (5)	635	58478	55256	51074	23743
GO:0002852	regulation of T cell mediated cytotoxicity directed against tumor cell target (2)	9390	3140
GO:0002854	positive regulation of T cell mediated cytotoxicity directed against tumor cell target (2)	9390	3140
GO:0071652	regulation of chemokine (C-C motif) ligand 1 production (1)	85480
GO:0071654	positive regulation of chemokine (C-C motif) ligand 1 production (1)	85480
GO:0033864	positive regulation of NAD(P)H oxidase activity (1)	55312
GO:0090481	pyrimidine nucleotide-sugar transmembrane transport (2)	23443	84912
GO:0015790	UDP-xylose transmembrane transport (1)	84912
GO:0015780	nucleotide-sugar transmembrane transport (2)	23443	84912
GO:1990569	UDP-N-acetylglucosamine transmembrane transport (2)	23443	84912
GO:0106047	polyamine deacetylation (1)	83933
GO:0106048	spermidine deacetylation (1)	83933
GO:0071442	positive regulation of histone H3-K14 acetylation (1)	23558
GO:0071440	regulation of histone H3-K14 acetylation (2)	23411	23558
GO:0071650	negative regulation of chemokine (C-C motif) ligand 5 production (1)	79594
GO:1902045	negative regulation of Fas signaling pathway (1)	64114
GO:1990314	cellular response to insulin-like growth factor stimulus (2)	84275	94056
GO:0098629	trans-Golgi network membrane organization (1)	113451
GO:0032202	telomere assembly (4)	26277	25913	65057	55135
GO:1904744	positive regulation of telomeric DNA binding (2)	54984	65057
GO:0060381	positive regulation of single-stranded telomeric DNA binding (1)	65057
GO:0060380	regulation of single-stranded telomeric DNA binding (1)	65057
GO:0000738	DNA catabolic process, exonucleolytic (3)	3669	22803	57109
GO:1900477	negative regulation of G1/S transition of mitotic cell cycle by negative regulation of transcription from RNA polymerase II promoter (1)	138151
GO:1990108	protein linear deubiquitination (3)	9825	90268	1540
GO:0001844	protein insertion into mitochondrial membrane involved in apoptotic signaling pathway (1)	64112
GO:0036245	cellular response to menadione (2)	27158	28960
GO:0070247	regulation of natural killer cell apoptotic process (1)	79444
GO:0032466	negative regulation of cytokinesis (3)	27183	92421	84936
GO:0044878	mitotic cytokinesis checkpoint (3)	27183	92421	84936
GO:0006864	pyrimidine nucleotide transport (2)	84275	55186
GO:0021692	cerebellar Purkinje cell layer morphogenesis (1)	79934
GO:0021680	cerebellar Purkinje cell layer development (1)	79934
GO:0016077	snoRNA catabolic process (1)	131870
GO:0046709	IDP catabolic process (1)	131870
GO:0046707	IDP metabolic process (1)	131870
GO:1901639	XDP catabolic process (1)	131870
GO:0010877	lipid transport involved in lipid storage (1)	134429
GO:0010879	cholesterol transport involved in cholesterol storage (1)	134429
GO:0072539	T-helper 17 cell differentiation (2)	114836	4063
GO:0072540	T-helper 17 cell lineage commitment (2)	114836	4063
GO:0061944	negative regulation of protein K48-linked ubiquitination (1)	54765
GO:0019408	dolichol biosynthetic process (1)	116150
GO:0016094	polyprenol biosynthetic process (1)	116150
GO:0006290	pyrimidine dimer repair (1)	23411
GO:0000720	pyrimidine dimer repair by nucleotide-excision repair (1)	23411
GO:0071441	negative regulation of histone H3-K14 acetylation (1)	23411
GO:2000619	negative regulation of histone H4-K16 acetylation (2)	23411	55011
GO:2000654	regulation of cellular response to testosterone stimulus (1)	23411
GO:2000655	negative regulation of cellular response to testosterone stimulus (1)	23411
GO:0070130	negative regulation of mitochondrial translation (1)	115416
GO:0097039	protein linear polyubiquitination (3)	10616	55072	81858
GO:0019075	virus maturation (2)	89853	93343
GO:0032917	polyamine acetylation (2)	112483	54407
GO:0032918	spermidine acetylation (2)	112483	54407
GO:0032919	spermine acetylation (2)	112483	54407
GO:0032920	putrescine acetylation (2)	112483	54407
GO:0046204	nor-spermidine metabolic process (2)	112483	54407
GO:0070315	G1 to G0 transition involved in cell differentiation (1)	84858
GO:0060539	diaphragm development (2)	84976	64220
GO:1904975	response to bleomycin (2)	1663	8914
GO:1904976	cellular response to bleomycin (2)	1663	8914
GO:1990700	nucleolar chromatin organization (1)	1663
GO:0106074	aminoacyl-tRNA metabolism involved in translational fidelity (1)	112487
GO:0018142	protein-DNA covalent cross-linking (1)	56941
GO:0018143	nucleic acid-protein covalent cross-linking (1)	56941
GO:0072385	minus-end-directed organelle transport along microtubule (1)	636
GO:1905115	regulation of lateral attachment of mitotic spindle microtubules to kinetochore (1)	9212
GO:1905116	positive regulation of lateral attachment of mitotic spindle microtubules to kinetochore (1)	9212
GO:2000436	positive regulation of protein neddylation (1)	54165
GO:0048096	chromatin-mediated maintenance of transcription (2)	11240	6602
GO:0034472	snRNA 3'-end processing (3)	114034	79650	64852
GO:0019509	L-methionine salvage from methylthioadenosine (3)	58478	55256	51074
GO:0010797	regulation of multivesicular body size involved in endosome transport (1)	11267
GO:1903772	regulation of viral budding via host ESCRT complex (4)	79720	11267	27183	7251
GO:0034642	mitochondrion migration along actin filament (1)	80179
GO:0032185	septin cytoskeleton organization (1)	84859
GO:1990758	mitotic sister chromatid biorientation (1)	91272
GO:0003332	negative regulation of extracellular matrix constituent secretion (1)	84830
GO:0070294	renal sodium ion absorption (3)	26249	10916	65266
GO:0003096	renal sodium ion transport (3)	26249	10916	65266
GO:0035621	ER to Golgi ceramide transport (3)	81537	10087	84725
GO:0008594	photoreceptor cell morphogenesis (1)	92211
GO:0042461	photoreceptor cell development (1)	92211
GO:0035845	photoreceptor cell outer segment organization (1)	92211
GO:0003273	cell migration involved in endocardial cushion formation (1)	8642
GO:0003272	endocardial cushion formation (1)	8642
GO:0060973	cell migration involved in heart development (1)	8642
GO:0003203	endocardial cushion morphogenesis (1)	8642
GO:0072132	mesenchyme morphogenesis (1)	8642
GO:0036148	phosphatidylglycerol acyl-chain remodeling (1)	84947
GO:1903292	protein localization to Golgi membrane (2)	221079	26225
GO:0014816	skeletal muscle satellite cell differentiation (1)	84466
GO:0019919	peptidyl-arginine methylation, to asymmetrical-dimethyl arginine (2)	56341	55170
GO:1902349	response to chloroquine (1)	259249
GO:0097712	vesicle targeting, trans-Golgi to periciliary membrane compartment (1)	84984
GO:0042276	error-prone translesion synthesis (3)	51426	201973	11044
GO:0044691	tooth eruption (1)	54757
GO:2000690	regulation of cardiac muscle cell myoblast differentiation (1)	144165
GO:2000691	negative regulation of cardiac muscle cell myoblast differentiation (1)	144165
GO:0140450	protein targeting to Golgi apparatus (1)	158866
GO:0045200	establishment of neuroblast polarity (1)	85440
GO:0045196	establishment or maintenance of neuroblast polarity (1)	85440
GO:0120197	mucociliary clearance (1)	83538
GO:0120229	protein localization to motile cilium (1)	83538
GO:0035544	negative regulation of SNARE complex assembly (1)	84079
GO:0031339	negative regulation of vesicle fusion (1)	84079
GO:0033687	osteoblast proliferation (1)	80198
GO:0002638	negative regulation of immunoglobulin production (1)	115352
GO:1905184	positive regulation of protein serine/threonine phosphatase activity (2)	115352	54866
GO:0042089	cytokine biosynthetic process (1)	112744
GO:0032641	lymphotoxin A production (1)	112744
GO:0042109	lymphotoxin A biosynthetic process (1)	112744
GO:0045423	regulation of granulocyte macrophage colony-stimulating factor biosynthetic process (1)	112744
GO:0046491	L-methylmalonyl-CoA metabolic process (1)	84693
GO:0071393	cellular response to progesterone stimulus (1)	55809
GO:0001680	tRNA 3'-terminal CCA addition (1)	51095
GO:0035552	oxidative single-stranded DNA demethylation (2)	79068	221120
GO:1904290	negative regulation of mitotic DNA damage checkpoint (1)	5514
GO:1903841	cellular response to arsenite(3-) (1)	54407
GO:1903840	response to arsenite(3-) (1)	54407
GO:0015798	myo-inositol transport (1)	114134
GO:0099637	neurotransmitter receptor transport (1)	55737
GO:0098877	neurotransmitter receptor transport to plasma membrane (1)	55737
GO:0099638	endosome to plasma membrane protein transport (1)	55737
GO:0099639	neurotransmitter receptor transport, endosome to plasma membrane (1)	55737
GO:1902823	negative regulation of late endosome to lysosome transport (1)	55737
GO:1902822	regulation of late endosome to lysosome transport (1)	55737
GO:1903336	negative regulation of vacuolar transport (1)	55737
GO:1903335	regulation of vacuolar transport (1)	55737
GO:2000331	regulation of terminal button organization (1)	55737
GO:0034971	histone H3-R17 methylation (1)	9971
GO:0035356	cellular triglyceride homeostasis (2)	9971	114899
GO:0038185	intracellular bile acid receptor signaling pathway (1)	9971
GO:1905693	regulation of phosphatidic acid biosynthetic process (1)	9971
GO:1905695	positive regulation of phosphatidic acid biosynthetic process (1)	9971
GO:0070125	mitochondrial translational elongation (2)	65080	85476
GO:0036261	7-methylguanosine cap hypermethylation (1)	96764
GO:0070433	negative regulation of nucleotide-binding oligomerization domain containing 2 signaling pathway (2)	26191	55914
GO:0070425	negative regulation of nucleotide-binding oligomerization domain containing signaling pathway (2)	26191	55914
GO:1903302	regulation of pyruvate kinase activity (1)	339123
GO:0048382	mesendoderm development (1)	4838
GO:1901675	negative regulation of histone H3-K27 acetylation (1)	25942
GO:0018191	peptidyl-serine octanoylation (1)	619373
GO:0018190	protein octanoylation (1)	619373
GO:1905526	regulation of Golgi lumen acidification (1)	84679
GO:0003360	brainstem development (1)	8929
GO:0048484	enteric nervous system development (1)	8929
GO:0009438	methylglyoxal metabolic process (1)	11315
GO:1990169	stress response to copper ion (1)	11315
GO:0097501	stress response to metal ion (1)	11315
GO:0010273	detoxification of copper ion (1)	11315
GO:0061687	detoxification of inorganic compound (1)	11315
GO:0019249	lactate biosynthetic process (1)	11315
GO:0036471	cellular response to glyoxal (1)	11315
GO:0036525	protein deglycation (2)	11315	64122
GO:0036526	peptidyl-cysteine deglycation (1)	11315
GO:0036527	peptidyl-arginine deglycation (1)	11315
GO:0036528	peptidyl-lysine deglycation (1)	11315
GO:0036529	protein deglycation, glyoxal removal (1)	11315
GO:1903189	glyoxal metabolic process (1)	11315
GO:0009441	glycolate metabolic process (2)	11315	54363
GO:0046295	glycolate biosynthetic process (1)	11315
GO:0036530	protein deglycation, methylglyoxal removal (1)	11315
GO:0036531	glutathione deglycation (1)	11315
GO:0050787	detoxification of mercury ion (1)	11315
GO:0051596	methylglyoxal catabolic process (1)	11315
GO:0061727	methylglyoxal catabolic process to lactate (1)	11315
GO:0106044	guanine deglycation (1)	11315
GO:0051595	response to methylglyoxal (1)	11315
GO:0097238	cellular response to methylglyoxal (1)	11315
GO:0106045	guanine deglycation, methylglyoxal removal (1)	11315
GO:0140041	cellular detoxification of methylglyoxal (1)	11315
GO:0106046	guanine deglycation, glyoxal removal (1)	11315
GO:1902956	regulation of mitochondrial electron transport, NADH to ubiquinone (2)	11315	23479
GO:1902958	positive regulation of mitochondrial electron transport, NADH to ubiquinone (2)	11315	23479
GO:1903122	negative regulation of TRAIL-activated apoptotic signaling pathway (1)	11315
GO:1903168	positive regulation of pyrroline-5-carboxylate reductase activity (1)	11315
GO:1903167	regulation of pyrroline-5-carboxylate reductase activity (1)	11315
GO:1903178	positive regulation of tyrosine 3-monooxygenase activity (1)	11315
GO:1903176	regulation of tyrosine 3-monooxygenase activity (1)	11315
GO:1903181	positive regulation of dopamine biosynthetic process (1)	11315
GO:1903179	regulation of dopamine biosynthetic process (1)	11315
GO:0045764	positive regulation of cellular amino acid metabolic process (1)	11315
GO:1903195	regulation of L-dopa biosynthetic process (1)	11315
GO:1903197	positive regulation of L-dopa biosynthetic process (1)	11315
GO:2000284	positive regulation of cellular amino acid biosynthetic process (1)	11315
GO:1903198	regulation of L-dopa decarboxylase activity (1)	11315
GO:1903200	positive regulation of L-dopa decarboxylase activity (1)	11315
GO:1903750	regulation of intrinsic apoptotic signaling pathway in response to hydrogen peroxide (2)	11315	65018
GO:1903383	regulation of hydrogen peroxide-induced neuron intrinsic apoptotic signaling pathway (2)	11315	65018
GO:1903384	negative regulation of hydrogen peroxide-induced neuron intrinsic apoptotic signaling pathway (2)	11315	65018
GO:1903751	negative regulation of intrinsic apoptotic signaling pathway in response to hydrogen peroxide (2)	11315	65018
GO:0070472	regulation of uterine smooth muscle contraction (1)	2852
GO:0070474	positive regulation of uterine smooth muscle contraction (1)	2852
GO:2000722	regulation of cardiac vascular smooth muscle cell differentiation (1)	2852
GO:2000724	positive regulation of cardiac vascular smooth muscle cell differentiation (1)	2852
GO:0006393	termination of mitochondrial transcription (1)	7978
GO:1904172	positive regulation of bleb assembly (2)	5027	54443
GO:1904170	regulation of bleb assembly (2)	5027	54443
GO:0032610	interleukin-1 alpha production (1)	6284
GO:0021678	third ventricle development (1)	113246
GO:0036343	psychomotor behavior (1)	113246
GO:0039520	induction by virus of host autophagy (1)	11331
GO:0015817	histidine transport (1)	10991
GO:0035993	deltoid tuberosity development (1)	5308
GO:0071864	positive regulation of cell proliferation in bone marrow (2)	51176	4215
GO:0071863	regulation of cell proliferation in bone marrow (2)	51176	4215
GO:0071899	negative regulation of estrogen receptor binding (3)	4824	10856	51176
GO:0071898	regulation of estrogen receptor binding (3)	4824	10856	51176
GO:2000834	regulation of androgen secretion (1)	4824
GO:2000836	positive regulation of androgen secretion (1)	4824
GO:1903774	positive regulation of viral budding via host ESCRT complex (3)	79720	27183	7251
GO:0007113	endomitotic cell cycle (1)	10519
GO:0043985	histone H4-R3 methylation (2)	3276	55352
GO:0001892	embryonic placenta development (1)	430
GO:0060712	spongiotrophoblast layer development (1)	430
GO:0120163	negative regulation of cold-induced thermogenesis (2)	3226	2303
GO:0120161	regulation of cold-induced thermogenesis (2)	3226	2303
GO:0042755	eating behavior (1)	9518
GO:0002023	reduction of food intake in response to dietary excess (1)	9518
GO:0042905	9-cis-retinoic acid metabolic process (1)	10170
GO:0042904	9-cis-retinoic acid biosynthetic process (1)	10170
GO:1905267	endonucleolytic cleavage involved in tRNA processing (1)	60528
GO:0072684	mitochondrial tRNA 3'-trailer cleavage, endonucleolytic (1)	60528
GO:0042779	tRNA 3'-trailer cleavage (1)	60528
GO:0034414	tRNA 3'-trailer cleavage, endonucleolytic (1)	60528
GO:0034477	U6 snRNA 3'-end processing (2)	79650	64852
GO:0002865	negative regulation of acute inflammatory response to antigenic stimulus (1)	55829
GO:0080164	regulation of nitric oxide metabolic process (1)	55829
GO:2000110	negative regulation of macrophage apoptotic process (1)	55829
GO:2000109	regulation of macrophage apoptotic process (1)	55829
GO:0006742	NADP catabolic process (1)	83594
GO:1990641	response to iron ion starvation (2)	5610	27102
GO:0072386	plus-end-directed organelle transport along microtubule (1)	79443
GO:0072383	plus-end-directed vesicle transport along microtubule (1)	79443
GO:0090135	actin filament branching (1)	57175
GO:1902463	protein localization to cell leading edge (1)	57175
GO:0061090	positive regulation of sequestering of zinc ion (1)	7780
GO:0003210	cardiac atrium formation (1)	55897
GO:0060920	cardiac pacemaker cell differentiation (1)	55897
GO:0060921	sinoatrial node cell differentiation (1)	55897
GO:0003163	sinoatrial node development (1)	55897
GO:1903259	exon-exon junction complex disassembly (1)	84305
GO:0110076	negative regulation of ferroptosis (1)	84883
GO:0110075	regulation of ferroptosis (1)	84883
GO:0070318	positive regulation of G0 to G1 transition (1)	83695
GO:1990519	pyrimidine nucleotide import into mitochondrion (1)	84275
GO:0044065	regulation of respiratory system process (2)	92170	26164
GO:0043576	regulation of respiratory gaseous exchange (2)	92170	26164
GO:1904306	positive regulation of gastro-intestinal system smooth muscle contraction (1)	80763
GO:1904304	regulation of gastro-intestinal system smooth muscle contraction (1)	80763
GO:0071894	histone H2B conserved C-terminal lysine ubiquitination (1)	51322
GO:0036031	recruitment of mRNA capping enzyme to RNA polymerase II holoenzyme complex (1)	83640
GO:0017182	peptidyl-diphthamide metabolic process (1)	92715
GO:0017183	peptidyl-diphthamide biosynthetic process from peptidyl-histidine (1)	92715
GO:1900247	regulation of cytoplasmic translational elongation (1)	92715
GO:0007021	tubulin complex assembly (1)	6904
GO:0051664	nuclear pore localization (1)	55706
GO:0031081	nuclear pore distribution (1)	55706
GO:0032203	telomere formation via telomerase (1)	55135
GO:0034337	RNA folding (1)	55135
GO:0090671	telomerase RNA localization to Cajal body (1)	55135
GO:0090672	telomerase RNA localization (1)	55135
GO:1904867	protein localization to Cajal body (1)	55135
GO:1903405	protein localization to nuclear body (1)	55135
GO:0097250	mitochondrial respirasome assembly (1)	55969
GO:0070254	mucus secretion (1)	8673
GO:0140455	cytoplasm protein quality control (1)	55658
GO:0071629	cytoplasm protein quality control by the ubiquitin-proteasome system (1)	55658
GO:0018013	N-terminal peptidyl-glycine methylation (1)	28989
GO:0006480	N-terminal protein amino acid methylation (1)	28989
GO:0018016	N-terminal peptidyl-proline dimethylation (1)	28989
GO:0035568	N-terminal peptidyl-proline methylation (1)	28989
GO:0035572	N-terminal peptidyl-serine dimethylation (1)	28989
GO:0035570	N-terminal peptidyl-serine methylation (1)	28989
GO:0035573	N-terminal peptidyl-serine trimethylation (1)	28989
GO:0036509	trimming of terminal mannose on B branch (3)	111089941	55741	11253
GO:1904380	endoplasmic reticulum mannose trimming (3)	111089941	55741	11253
GO:0018175	protein nucleotidylation (2)	11153	83642
GO:0018117	protein adenylylation (2)	11153	83642
GO:2000208	positive regulation of ribosomal small subunit export from nucleus (1)	55781
GO:2000200	regulation of ribosomal subunit export from nucleus (1)	55781
GO:2000206	regulation of ribosomal small subunit export from nucleus (1)	55781
GO:2000202	positive regulation of ribosomal subunit export from nucleus (1)	55781
GO:2000199	positive regulation of ribonucleoprotein complex localization (1)	55781
GO:0030150	protein import into mitochondrial matrix (2)	29090	51025
GO:0034625	fatty acid elongation, monounsaturated fatty acid (3)	60481	64834	83401
GO:0051013	microtubule severing (2)	6683	84056
GO:0002190	cap-independent translational initiation (1)	5936
GO:0110017	cap-independent translational initiation of linear mRNA (1)	5936
GO:0002192	IRES-dependent translational initiation of linear mRNA (1)	5936
GO:0140300	serine import into mitochondrion (2)	81855	94081
GO:0002502	peptide antigen assembly with MHC class I protein complex (1)	55080
GO:0002397	MHC class I protein complex assembly (1)	55080
GO:0046864	isoprenoid transport (1)	64220
GO:0034633	retinol transport (1)	64220
GO:0046865	terpenoid transport (1)	64220
GO:0043585	nose morphogenesis (1)	64220
GO:0048520	positive regulation of behavior (3)	51738	29105	64220
GO:0061143	alveolar primary septum development (1)	64220
GO:2000857	positive regulation of mineralocorticoid secretion (1)	114897
GO:2000855	regulation of mineralocorticoid secretion (1)	114897
GO:2000858	regulation of aldosterone secretion (1)	114897
GO:2000860	positive regulation of aldosterone secretion (1)	114897
GO:0070165	positive regulation of adiponectin secretion (1)	114899
GO:1903147	negative regulation of autophagy of mitochondrion (1)	65018
GO:0016046	detection of fungus (1)	64581
GO:0032491	detection of molecule of fungal origin (1)	64581
GO:0002238	response to molecule of fungal origin (1)	64581
GO:0071226	cellular response to molecule of fungal origin (1)	64581
GO:0101030	tRNA-guanine transglycosylation (2)	79691	81890
GO:0046490	isopentenyl diphosphate metabolic process (1)	91734
GO:0070430	positive regulation of nucleotide-binding oligomerization domain containing 1 signaling pathway (1)	57864
GO:0070428	regulation of nucleotide-binding oligomerization domain containing 1 signaling pathway (1)	57864
GO:0043335	protein unfolding (1)	51129
GO:0032532	regulation of microvillus length (2)	54825	53841
GO:0032536	regulation of cell projection size (2)	54825	53841
GO:0060243	negative regulation of cell growth involved in contact inhibition (1)	54825
GO:0090675	intermicrovillar adhesion (2)	54825	53841
GO:0042756	drinking behavior (1)	59272
GO:0002016	regulation of blood volume by renin-angiotensin (1)	59272
GO:0001976	nervous system process involved in regulation of systemic arterial blood pressure (1)	59272
GO:0002035	brain renin-angiotensin system (1)	59272
GO:0003051	angiotensin-mediated drinking behavior (1)	59272
GO:0051957	positive regulation of amino acid transport (2)	59272	57393
GO:1905735	regulation of L-proline import across plasma membrane (2)	59272	57393
GO:1905737	positive regulation of L-proline import across plasma membrane (2)	59272	57393
GO:1902836	positive regulation of proline import across plasma membrane (2)	59272	57393
GO:1902834	regulation of proline import across plasma membrane (2)	59272	57393
GO:0070881	regulation of proline transport (2)	59272	57393
GO:0019481	L-alanine catabolic process, by transamination (1)	64902
GO:0042214	terpene metabolic process (1)	83875
GO:0016119	carotene metabolic process (1)	83875
GO:0046247	terpene catabolic process (1)	83875
GO:0016121	carotene catabolic process (1)	83875
GO:0090720	primary adaptive immune response (1)	60468
GO:0090721	primary adaptive immune response involving T cells and B cells (1)	60468
GO:0097198	histone H3-K36 trimethylation (1)	29072
GO:0039530	MDA-5 signaling pathway (1)	64135
GO:0090156	cellular sphingolipid homeostasis (1)	20
GO:0150110	negative regulation of cholesterol esterification (1)	20
GO:0033341	regulation of collagen binding (1)	23560
GO:0033342	negative regulation of collagen binding (1)	23560
GO:0120154	negative regulation of ERBB4 signaling pathway (1)	93650
GO:2000319	regulation of T-helper 17 cell differentiation (1)	50943
GO:2000317	negative regulation of T-helper 17 type immune response (1)	50943
GO:2000316	regulation of T-helper 17 type immune response (1)	50943
GO:2000320	negative regulation of T-helper 17 cell differentiation (1)	50943
GO:1904784	NLRP1 inflammasome complex assembly (1)	22861
GO:0071788	endoplasmic reticulum tubular network maintenance (1)	80856
GO:0097534	lymphoid lineage cell migration (1)	64919
GO:0097535	lymphoid lineage cell migration into thymus (1)	64919
GO:0097080	plasma membrane selenite transport (1)	64116
GO:0098711	iron ion import across plasma membrane (1)	64116
GO:1990540	mitochondrial manganese ion transmembrane transport (1)	64116
GO:0043006	activation of phospholipase A2 activity by calcium-mediated signaling (1)	56923
GO:0042790	nucleolar large rRNA transcription by RNA polymerase I (1)	64425
GO:0046437	D-amino acid biosynthetic process (1)	63826
GO:0070179	D-serine biosynthetic process (1)	63826
GO:0048733	sebaceous gland development (1)	80326
GO:0018146	keratan sulfate biosynthetic process (1)	4166
GO:0034087	establishment of mitotic sister chromatid cohesion (1)	80218
GO:1903434	negative regulation of constitutive secretory pathway (1)	83452
GO:2000156	regulation of retrograde vesicle-mediated transport, Golgi to ER (2)	83452	51272
GO:0000915	actomyosin contractile ring assembly (1)	29127
GO:0044837	actomyosin contractile ring organization (1)	29127
GO:0000912	assembly of actomyosin apparatus involved in cytokinesis (1)	29127
GO:0034154	toll-like receptor 7 signaling pathway (1)	81622
GO:0034162	toll-like receptor 9 signaling pathway (2)	81622	57724
GO:0019045	latent virus replication (1)	64710
GO:0019042	viral latency (1)	64710
GO:0019046	release from viral latency (1)	64710
GO:0060382	regulation of DNA strand elongation (2)	25913	64710
GO:1990968	modulation by host of RNA binding by virus (1)	64710
GO:1990969	modulation by host of viral RNA-binding transcription factor activity (1)	64710
GO:1905255	regulation of RNA binding transcription factor activity (1)	64710
GO:0034757	negative regulation of iron ion transport (1)	23479
GO:1904438	regulation of iron ion import across plasma membrane (1)	23479
GO:0034760	negative regulation of iron ion transmembrane transport (1)	23479
GO:1904439	negative regulation of iron ion import across plasma membrane (1)	23479
GO:0034759	regulation of iron ion transmembrane transport (1)	23479
GO:0032971	regulation of muscle filament sliding (1)	85366
GO:1902426	deactivation of mitotic spindle assembly checkpoint (1)	81620
GO:0090233	negative regulation of spindle checkpoint (1)	81620
GO:1905341	negative regulation of protein localization to kinetochore (1)	81620
GO:0010949	negative regulation of intestinal phytosterol absorption (2)	64240	64241
GO:1904730	negative regulation of intestinal lipid absorption (2)	64240	64241
GO:1904729	regulation of intestinal lipid absorption (2)	64240	64241
GO:0030300	regulation of intestinal cholesterol absorption (2)	64240	64241
GO:0045796	negative regulation of intestinal cholesterol absorption (2)	64240	64241
GO:0051691	cellular oligosaccharide metabolic process (2)	4759	57733
GO:0051692	cellular oligosaccharide catabolic process (2)	4759	57733
GO:1901804	beta-glucoside metabolic process (1)	57733
GO:1901805	beta-glucoside catabolic process (1)	57733
GO:1903017	positive regulation of exo-alpha-sialidase activity (1)	57733
GO:0097325	melanocyte proliferation (1)	81285
GO:0070889	platelet alpha granule organization (1)	26276
GO:1904947	folate import into mitochondrion (1)	81034
GO:0015883	FAD transport (1)	81034
GO:1990548	mitochondrial FAD transmembrane transport (1)	81034
GO:0035350	FAD transmembrane transport (1)	81034
GO:0106089	negative regulation of cell adhesion involved in sprouting angiogenesis (1)	57556
GO:0106088	regulation of cell adhesion involved in sprouting angiogenesis (1)	57556
GO:0070124	mitochondrial translational initiation (1)	219402
GO:0033477	S-methylmethionine metabolic process (1)	23743
GO:0021919	BMP signaling pathway involved in spinal cord dorsal/ventral patterning (1)	8646
GO:0021513	spinal cord dorsal/ventral patterning (2)	54567	8646
GO:0021511	spinal cord patterning (2)	54567	8646
GO:0030644	cellular chloride ion homeostasis (1)	57468
GO:1903385	regulation of homophilic cell adhesion (1)	25930
GO:1903387	positive regulation of homophilic cell adhesion (1)	25930
GO:0036066	protein O-linked fucosylation (2)	23509	23275
GO:0016255	attachment of GPI anchor to protein (1)	128869
GO:0033633	negative regulation of cell-cell adhesion mediated by integrin (1)	65125
GO:1904716	positive regulation of chaperone-mediated autophagy (1)	1263
GO:1902480	protein localization to mitotic spindle (1)	81610
GO:0016048	detection of temperature stimulus (1)	59335
GO:0050961	detection of temperature stimulus involved in sensory perception (1)	59335
GO:0050965	detection of temperature stimulus involved in sensory perception of pain (1)	59335
GO:0062149	detection of stimulus involved in sensory perception of pain (1)	59335
GO:1900111	positive regulation of histone H3-K9 dimethylation (1)	59335
GO:0001100	negative regulation of exit from mitosis (1)	28984
GO:0003331	positive regulation of extracellular matrix constituent secretion (1)	28984
GO:0090272	negative regulation of fibroblast growth factor production (1)	28984
GO:0033577	protein glycosylation in endoplasmic reticulum (1)	85365
GO:0002127	tRNA wobble base cytosine methylation (1)	63899
GO:0070782	phosphatidylserine exposure on apoptotic cell surface (1)	55113
GO:0061909	autophagosome-lysosome fusion (2)	23400	80183
GO:0061910	autophagosome-endosome fusion (1)	80183
GO:2000640	positive regulation of SREBP signaling pathway (1)	79794
GO:0009213	pyrimidine deoxyribonucleoside triphosphate catabolic process (1)	79077
GO:0009149	pyrimidine nucleoside triphosphate catabolic process (1)	79077
GO:0009211	pyrimidine deoxyribonucleoside triphosphate metabolic process (1)	79077
GO:0006253	dCTP catabolic process (1)	79077
GO:0046065	dCTP metabolic process (1)	79077
GO:0120158	positive regulation of collagen catabolic process (1)	64115
GO:2000565	negative regulation of CD8-positive, alpha-beta T cell proliferation (1)	64115
GO:0060136	embryonic process involved in female pregnancy (1)	79816
GO:0052746	inositol phosphorylation (1)	64768
GO:0042942	D-serine transport (1)	94081
GO:0048213	Golgi vesicle prefusion complex stabilization (1)	25839
GO:0045905	positive regulation of translational termination (1)	65094
GO:0032218	riboflavin transport (4)	79581	9429	113278	55065
GO:0035281	pre-miRNA export from nucleus (1)	57510
GO:1900370	positive regulation of RNA interference (1)	57510
GO:0097497	blood vessel endothelial cell delamination (1)	59341
GO:0071963	establishment or maintenance of cell polarity regulating cell shape (1)	29780
GO:0018872	arsonoacetate metabolic process (2)	29104	57412
GO:0032498	detection of muramyl dipeptide (1)	64127
GO:0032499	detection of peptidoglycan (1)	64127
GO:0030954	astral microtubule nucleation (1)	55835
GO:0098795	mRNA cleavage involved in gene silencing (2)	4343	27161
GO:0035279	mRNA cleavage involved in gene silencing by miRNA (2)	4343	27161
GO:0061736	engulfment of target by autophagosome (1)	57154
GO:0061753	substrate localization to autophagosome (1)	57154
GO:0050925	negative regulation of negative chemotaxis (2)	6091	6092
GO:1900114	positive regulation of histone H3-K9 trimethylation (1)	57343
GO:1902466	positive regulation of histone H3-K27 trimethylation (1)	57343
GO:1902464	regulation of histone H3-K27 trimethylation (1)	57343
GO:0045016	mitochondrial magnesium ion transmembrane transport (1)	57380
GO:0043004	cytoplasmic sequestering of CFTR protein (1)	57120
GO:0043002	negative regulation of Golgi to plasma membrane CFTR protein transport (1)	57120
GO:0042999	regulation of Golgi to plasma membrane CFTR protein transport (1)	57120
GO:0090226	regulation of microtubule nucleation by Ran protein signal transduction (1)	29098
GO:0002387	immune response in gut-associated lymphoid tissue (1)	51297
GO:0002395	immune response in nasopharyngeal-associated lymphoid tissue (1)	51297
GO:0050828	regulation of liquid surface tension (1)	51297
GO:0060800	regulation of cell differentiation involved in embryonic placenta development (1)	8521
GO:0046338	phosphatidylethanolamine catabolic process (1)	50640
GO:0072249	metanephric glomerular visceral epithelial cell development (1)	7827
GO:0072312	metanephric glomerular epithelial cell differentiation (1)	7827
GO:0072313	metanephric glomerular epithelial cell development (1)	7827
GO:0072244	metanephric glomerular epithelium development (1)	7827
GO:0072248	metanephric glomerular visceral epithelial cell differentiation (1)	7827
GO:1905647	proline import across plasma membrane (1)	54716
GO:1904555	L-proline transmembrane transport (1)	54716
GO:1904271	L-proline import across plasma membrane (1)	54716
GO:0031296	B cell costimulation (1)	51293
GO:0002949	tRNA threonylcarbamoyladenosine modification (3)	112858	51002	55644
GO:2001311	lysobisphosphatidic acid metabolic process (1)	51205
GO:0016243	regulation of autophagosome size (1)	23400
GO:1902047	polyamine transmembrane transport (1)	23400
GO:0015846	polyamine transport (1)	23400
GO:1903710	spermine transmembrane transport (1)	23400
GO:0000296	spermine transport (1)	23400
GO:0018217	peptidyl-aspartic acid phosphorylation (1)	23400
GO:1990938	peptidyl-aspartic acid autophosphorylation (1)	23400
GO:1902204	positive regulation of hepatocyte growth factor receptor signaling pathway (1)	11082
GO:1903565	negative regulation of protein localization to cilium (1)	54585
GO:1903567	regulation of protein localization to ciliary membrane (1)	54585
GO:1903568	negative regulation of protein localization to ciliary membrane (1)	54585
GO:1902151	regulation of response to DNA integrity checkpoint signaling (1)	57103
GO:1902153	regulation of response to DNA damage checkpoint signaling (1)	57103
GO:1902145	regulation of response to cell cycle checkpoint signaling (1)	57103
GO:1903301	positive regulation of hexokinase activity (1)	57103
GO:0048625	myoblast fate commitment (1)	6934
GO:1905552	positive regulation of protein localization to endoplasmic reticulum (1)	57142
GO:1905550	regulation of protein localization to endoplasmic reticulum (1)	57142
GO:1905580	positive regulation of ERBB3 signaling pathway (1)	57142
GO:1905578	regulation of ERBB3 signaling pathway (1)	57142
GO:0006311	meiotic gene conversion (1)	56979
GO:0035822	gene conversion (1)	56979
GO:0060631	regulation of meiosis I (1)	56979
GO:0010845	positive regulation of reciprocal meiotic recombination (1)	56979
GO:0010520	regulation of reciprocal meiotic recombination (1)	56979
GO:0060903	positive regulation of meiosis I (1)	56979
GO:0032324	molybdopterin cofactor biosynthetic process (1)	10243
GO:0097112	gamma-aminobutyric acid receptor clustering (1)	10243
GO:0009826	unidimensional cell growth (1)	55909
GO:0002264	endothelial cell activation involved in immune response (1)	56892
GO:0021515	cell differentiation in spinal cord (1)	54567
GO:0021514	ventral spinal cord interneuron differentiation (1)	54567
GO:0060579	ventral spinal cord interneuron fate commitment (1)	54567
GO:0060581	cell fate commitment involved in pattern specification (1)	54567
GO:0034158	toll-like receptor 8 signaling pathway (1)	51311
GO:0006669	sphinganine-1-phosphate biosynthetic process (1)	56848
GO:0006668	sphinganine-1-phosphate metabolic process (1)	56848
GO:0043977	histone H2A-K5 acetylation (1)	56848
GO:0043980	histone H2B-K12 acetylation (1)	56848
GO:1901726	negative regulation of histone deacetylase activity (1)	56848
GO:0150066	negative regulation of deacetylase activity (1)	56848
GO:0015739	sialic acid transport (1)	26503
GO:0007072	positive regulation of transcription involved in exit from mitosis (1)	51547
GO:0036048	protein desuccinylation (2)	23408	51547
GO:0036049	peptidyl-lysine desuccinylation (2)	23408	51547
GO:0061698	protein deglutarylation (2)	23408	51547
GO:0042335	cuticle development (1)	53905
GO:1903996	negative regulation of non-membrane spanning protein tyrosine kinase activity (1)	56940
GO:1903995	regulation of non-membrane spanning protein tyrosine kinase activity (3)	26228	56940	8409
GO:0035971	peptidyl-histidine dephosphorylation (1)	29085
GO:2000983	regulation of ATP citrate synthase activity (1)	29085
GO:2000984	negative regulation of ATP citrate synthase activity (1)	29085
GO:0036363	transforming growth factor beta activation (2)	4053	4054
GO:0071604	transforming growth factor beta production (2)	4053	4054
GO:0045163	clustering of voltage-gated potassium channels (1)	30819
GO:0009787	regulation of abscisic acid-activated signaling pathway (1)	55915
GO:1901419	regulation of response to alcohol (1)	55915
GO:1905959	positive regulation of cellular response to alcohol (1)	55915
GO:1901421	positive regulation of response to alcohol (1)	55915
GO:1905957	regulation of cellular response to alcohol (1)	55915
GO:0009789	positive regulation of abscisic acid-activated signaling pathway (1)	55915
GO:0061034	olfactory bulb mitral cell layer development (1)	6299
GO:0036155	acylglycerol acyl-chain remodeling (1)	80339
GO:0036153	triglyceride acyl-chain remodeling (1)	80339
GO:1902553	positive regulation of catalase activity (1)	23410
GO:1902551	regulation of catalase activity (1)	23410
GO:0006349	regulation of gene expression by genetic imprinting (1)	346171
GO:0071514	genetic imprinting (1)	346171
GO:1901538	changes to DNA methylation involved in embryo development (1)	346171
GO:0043045	DNA methylation involved in embryo development (1)	346171
GO:0019389	glucuronoside metabolic process (1)	55347
GO:0019391	glucuronoside catabolic process (1)	55347
GO:0034342	response to type III interferon (1)	55337
GO:0075523	viral translational frameshifting (1)	55337
GO:2001125	negative regulation of translational frameshifting (1)	55337
GO:0045900	negative regulation of translational elongation (1)	55337
GO:2001124	regulation of translational frameshifting (1)	55337
GO:0071602	phytosphingosine biosynthetic process (1)	55331
GO:0006671	phytosphingosine metabolic process (1)	55331
GO:0060383	positive regulation of DNA strand elongation (1)	25913
GO:0060816	random inactivation of X chromosome (1)	51132
GO:0036138	peptidyl-histidine hydroxylation (1)	55662
GO:0042264	peptidyl-aspartic acid hydroxylation (1)	55662
GO:0042265	peptidyl-asparagine hydroxylation (1)	55662
GO:0051790	short-chain fatty acid biosynthetic process (1)	54995
GO:0006121	mitochondrial electron transport, succinate to ubiquinone (1)	54949
GO:0018293	protein-FAD linkage (1)	54949
GO:0140290	peptidyl-serine ADP-deribosylation (1)	54936
GO:0002943	tRNA dihydrouridine synthesis (1)	54920
GO:0036046	protein demalonylation (1)	23408
GO:0036047	peptidyl-lysine demalonylation (1)	23408
GO:1905183	negative regulation of protein serine/threonine phosphatase activity (1)	54866
GO:0036298	recombinational interstrand cross-link repair (2)	84515	254394
GO:0070716	mismatch repair involved in maintenance of fidelity involved in DNA-dependent DNA replication (1)	254394
GO:0036090	cleavage furrow ingression (1)	54784
GO:0032929	negative regulation of superoxide anion generation (1)	26574
GO:1904864	negative regulation of beta-catenin-TCF complex assembly (1)	51339
GO:1904863	regulation of beta-catenin-TCF complex assembly (1)	51339
GO:0044873	lipoprotein localization to membrane (1)	51304
GO:0097499	protein localization to non-motile cilium (1)	51304
GO:1903546	protein localization to photoreceptor outer segment (1)	51304
GO:0002588	positive regulation of antigen processing and presentation of peptide antigen via MHC class II (1)	54209
GO:0002582	positive regulation of antigen processing and presentation of peptide or polysaccharide antigen via MHC class II (1)	54209
GO:0002585	positive regulation of antigen processing and presentation of peptide antigen (1)	54209
GO:0002579	positive regulation of antigen processing and presentation (1)	54209
GO:1901074	regulation of engulfment of apoptotic cell (1)	54209
GO:1901076	positive regulation of engulfment of apoptotic cell (1)	54209
GO:0070101	positive regulation of chemokine-mediated signaling pathway (1)	54209
GO:1903080	regulation of C-C chemokine receptor CCR7 signaling pathway (1)	54209
GO:1903082	positive regulation of C-C chemokine receptor CCR7 signaling pathway (1)	54209
GO:2000350	positive regulation of CD40 signaling pathway (1)	54209
GO:0120009	intermembrane lipid transfer (2)	51228	10087
GO:0010610	regulation of mRNA stability involved in response to stress (1)	10642
GO:0036491	regulation of translation initiation in response to endoplasmic reticulum stress (2)	9451	440275
GO:0010998	regulation of translational initiation by eIF2 alpha phosphorylation (2)	9451	440275
GO:0036492	eiF2alpha phosphorylation in response to endoplasmic reticulum stress (2)	9451	440275
GO:0086036	regulation of cardiac muscle cell membrane potential (1)	30845
GO:0002843	regulation of tolerance induction to tumor cell (1)	29126
GO:0002845	positive regulation of tolerance induction to tumor cell (1)	29126
GO:0002660	positive regulation of peripheral tolerance induction (1)	29126
GO:0002652	regulation of tolerance induction dependent upon immune response (1)	29126
GO:0002654	positive regulation of tolerance induction dependent upon immune response (1)	29126
GO:0002658	regulation of peripheral tolerance induction (1)	29126
GO:1905402	regulation of activated CD8-positive, alpha-beta T cell apoptotic process (1)	29126
GO:1905404	positive regulation of activated CD8-positive, alpha-beta T cell apoptotic process (1)	29126
GO:0070684	seminal clot liquefaction (1)	43847
GO:0007620	copulation (1)	43847
GO:0007320	insemination (1)	43847
GO:0007618	mating (1)	43847
GO:0110059	negative regulation of blood vessel endothelial cell differentiation (1)	55810
GO:0110057	regulation of blood vessel endothelial cell differentiation (1)	55810
GO:0046440	L-lysine metabolic process (1)	51268
GO:0006554	lysine catabolic process (1)	51268
GO:0006553	lysine metabolic process (1)	51268
GO:0019474	L-lysine catabolic process to acetyl-CoA (1)	51268
GO:0019477	L-lysine catabolic process (1)	51268
GO:0033514	L-lysine catabolic process to acetyl-CoA via L-pipecolate (1)	51268
GO:0003383	apical constriction (1)	440193
GO:0009405	pathogenesis (1)	57583
GO:0060733	regulation of eIF2 alpha phosphorylation by amino acid starvation (1)	440275
GO:0090158	endoplasmic reticulum membrane organization (1)	53407
GO:0000390	spliceosomal complex disassembly (1)	24144
GO:1904041	regulation of cystathionine beta-synthase activity (1)	4552
GO:1904042	negative regulation of cystathionine beta-synthase activity (1)	4552
GO:0070845	polyubiquitinated misfolded protein transport (1)	10013
GO:0070844	polyubiquitinated protein transport (1)	10013
GO:0070843	misfolded protein transport (1)	10013
GO:1901300	positive regulation of hydrogen peroxide-mediated programmed cell death (1)	10013
GO:0051228	mitotic spindle disassembly (1)	6683
GO:0051230	spindle disassembly (1)	6683
GO:0097084	vascular associated smooth muscle cell development (1)	23493
GO:0033396	beta-alanine biosynthetic process via 3-ureidopropionate (1)	51733
GO:0019483	beta-alanine biosynthetic process (1)	51733
GO:0019482	beta-alanine metabolic process (1)	51733
GO:0042320	regulation of circadian sleep/wake cycle, REM sleep (1)	51738
GO:0042322	negative regulation of circadian sleep/wake cycle, REM sleep (1)	51738
GO:0042321	negative regulation of circadian sleep/wake cycle, sleep (1)	51738
GO:0046010	positive regulation of circadian sleep/wake cycle, non-REM sleep (1)	51738
GO:0042753	positive regulation of circadian rhythm (2)	9967	51738
GO:0045938	positive regulation of circadian sleep/wake cycle, sleep (1)	51738
GO:0045188	regulation of circadian sleep/wake cycle, non-REM sleep (1)	51738
GO:0071800	podosome assembly (1)	51411
GO:0001572	lactosylceramide biosynthetic process (1)	9331
GO:0046478	lactosylceramide metabolic process (1)	9331
GO:0019310	inositol catabolic process (1)	55586
GO:0015882	L-ascorbic acid transmembrane transport (2)	9962	9963
GO:0070904	transepithelial L-ascorbic acid transport (2)	9962	9963
GO:0051134	negative regulation of NK T cell activation (1)	11314
GO:0060101	negative regulation of phagocytosis, engulfment (1)	11314
GO:1905154	negative regulation of membrane invagination (1)	11314
GO:1902567	negative regulation of eosinophil activation (1)	11314
GO:1902569	negative regulation of activation of Janus kinase activity (1)	11314
GO:0021794	thalamus development (1)	26047
GO:1900186	negative regulation of clathrin-dependent endocytosis (1)	29978
GO:0018003	peptidyl-lysine N6-acetylation (2)	51471	9027
GO:0030327	prenylated protein catabolic process (1)	51449
GO:1905396	cellular response to flavonoid (1)	51447
GO:1905395	response to flavonoid (1)	51447
GO:0071477	cellular hypotonic salinity response (1)	9990
GO:0042539	hypotonic salinity response (1)	9990
GO:0140157	ammonium import across plasma membrane (1)	9990
GO:0042426	choline catabolic process (1)	29958
GO:0032685	negative regulation of granulocyte macrophage colony-stimulating factor production (1)	8832
GO:0032661	regulation of interleukin-18 production (1)	8832
GO:0032701	negative regulation of interleukin-18 production (1)	8832
GO:0006481	C-terminal protein methylation (1)	51451
GO:0051882	mitochondrial depolarization (1)	93974
GO:0046041	ITP metabolic process (2)	50808	205
GO:0046051	UTP metabolic process (2)	50808	205
GO:2000418	positive regulation of eosinophil migration (1)	23604
GO:2000424	positive regulation of eosinophil chemotaxis (1)	23604
GO:2000422	regulation of eosinophil chemotaxis (1)	23604
GO:0046603	negative regulation of mitotic centrosome separation (1)	3834
GO:1902173	negative regulation of keratinocyte apoptotic process (1)	5275
GO:1903512	phytanic acid metabolic process (1)	26061
GO:0046296	glycolate catabolic process (1)	54363
GO:0035853	chromosome passenger complex localization to spindle midzone (1)	9903
GO:0071865	regulation of apoptotic process in bone marrow cell (1)	51176
GO:0071866	negative regulation of apoptotic process in bone marrow cell (1)	51176
GO:0090297	positive regulation of mitochondrial DNA replication (1)	30968
GO:1900208	regulation of cardiolipin metabolic process (1)	30968
GO:1900210	positive regulation of cardiolipin metabolic process (1)	30968
GO:2000395	regulation of ubiquitin-dependent endocytosis (1)	51160
GO:2000397	positive regulation of ubiquitin-dependent endocytosis (1)	51160
GO:0030860	regulation of polarized epithelial cell differentiation (1)	55966
GO:0007256	activation of JNKK activity (1)	23043
GO:0019303	D-ribose catabolic process (1)	11164
GO:0006014	D-ribose metabolic process (1)	11164
GO:0019323	pentose catabolic process (1)	11164
GO:0032876	negative regulation of DNA endoreduplication (1)	26271
GO:0032875	regulation of DNA endoreduplication (1)	26271
GO:1905322	positive regulation of mesenchymal stem cell migration (1)	26271
GO:1905320	regulation of mesenchymal stem cell migration (1)	26271
GO:1990678	histone H4-K16 deacetylation (1)	9734
GO:0090625	mRNA cleavage involved in gene silencing by siRNA (1)	27161
GO:0018101	protein citrullination (4)	11240	51702	29943	23569
GO:0021859	pyramidal neuron differentiation (1)	57178
GO:0021860	pyramidal neuron development (1)	57178
GO:0021852	pyramidal neuron migration (1)	57178
GO:0036475	neuron death in response to oxidative stress (1)	57465
GO:0099171	presynaptic modulation of chemical synaptic transmission (1)	25837
GO:0099575	regulation of protein catabolic process at presynapse, modulating synaptic transmission (1)	25837
GO:1903997	positive regulation of non-membrane spanning protein tyrosine kinase activity (2)	26228	8409
GO:0036414	histone citrullination (2)	11240	23569
GO:0036413	histone H3-R26 citrullination (2)	11240	23569
GO:0035922	foramen ovale closure (1)	57057
GO:0060577	pulmonary vein morphogenesis (1)	57057
GO:0048845	venous blood vessel morphogenesis (1)	57057
GO:0002470	plasmacytoid dendritic cell antigen processing and presentation (1)	50856
GO:0002468	dendritic cell antigen processing and presentation (1)	50856
GO:1901340	negative regulation of store-operated calcium channel activity (1)	29979
GO:1904708	regulation of granulosa cell apoptotic process (1)	666
GO:0090034	regulation of chaperone-mediated protein complex assembly (1)	10273
GO:0090035	positive regulation of chaperone-mediated protein complex assembly (1)	10273
GO:0097744	urate salt excretion (1)	9429
GO:1990962	xenobiotic transport across blood-brain barrier (1)	9429
GO:0140298	endocytic iron import into cell (1)	7036
GO:0048219	inter-Golgi cisterna vesicle-mediated transport (1)	10466
GO:0043048	dolichyl monophosphate biosynthetic process (1)	22845
GO:0036404	conversion of ds siRNA to ss siRNA (1)	23405
GO:0033168	conversion of ds siRNA to ss siRNA involved in RNA interference (1)	23405
GO:1990443	peptidyl-threonine autophosphorylation (1)	815
GO:2001142	nicotinate transport (1)	9390
GO:0009195	pyrimidine ribonucleoside diphosphate catabolic process (1)	9583
GO:0006256	UDP catabolic process (1)	9583
GO:0009222	pyrimidine ribonucleotide catabolic process (1)	9583
GO:0009140	pyrimidine nucleoside diphosphate catabolic process (1)	9583
GO:0046048	UDP metabolic process (1)	9583
GO:0009138	pyrimidine nucleoside diphosphate metabolic process (1)	9583
GO:0009193	pyrimidine ribonucleoside diphosphate metabolic process (1)	9583
GO:0090202	gene looping (1)	10856
GO:0090579	dsDNA loop formation (1)	10856
GO:0071733	transcriptional activation by promoter-enhancer looping (1)	10856
GO:0120094	negative regulation of peptidyl-lysine crotonylation (1)	9425
GO:0120093	regulation of peptidyl-lysine crotonylation (1)	9425
GO:0016554	cytidine to uridine editing (1)	10930
GO:0042985	negative regulation of amyloid precursor protein biosynthetic process (2)	9445	25825
GO:0015887	pantothenate transmembrane transport (1)	8884
GO:0034136	negative regulation of toll-like receptor 2 signaling pathway (2)	10333	9258
GO:1903334	positive regulation of protein folding (1)	23275
GO:1903939	regulation of TORC2 signaling (2)	23387	9894
GO:1904515	positive regulation of TORC2 signaling (2)	23387	9894
GO:1990390	protein K33-linked ubiquitination (1)	27252
GO:0043946	positive regulation of catalytic activity in other organism involved in symbiotic interaction (1)	10910
GO:0043947	positive regulation by host of symbiont catalytic activity (1)	10910
GO:0070184	mitochondrial tyrosyl-tRNA aminoacylation (1)	51067
GO:0006437	tyrosyl-tRNA aminoacylation (1)	51067
GO:0060012	synaptic transmission, glycinergic (2)	9152	6530
GO:1903804	glycine import across plasma membrane (2)	9152	6530
GO:0035720	intraciliary anterograde transport (1)	51098
GO:1903778	protein localization to vacuolar membrane (1)	51100
GO:0061763	multivesicular body-lysosome fusion (1)	51652
GO:1902073	positive regulation of hypoxia-inducible factor-1alpha signaling pathway (1)	25950
GO:1900039	positive regulation of cellular response to hypoxia (1)	25950
GO:1902071	regulation of hypoxia-inducible factor-1alpha signaling pathway (1)	25950
GO:0035212	cell competition in a multicellular organism (1)	9730
GO:1990245	histone H2A-T120 phosphorylation (1)	9730
GO:0046293	formaldehyde biosynthetic process (1)	55818
GO:0046292	formaldehyde metabolic process (1)	55818
GO:0099541	trans-synaptic signaling by lipid (1)	747
GO:0098917	retrograde trans-synaptic signaling (1)	747
GO:0098921	retrograde trans-synaptic signaling by endocannabinoid (1)	747
GO:0099542	trans-synaptic signaling by endocannabinoid (1)	747
GO:0098920	retrograde trans-synaptic signaling by lipid (1)	747
GO:2000616	negative regulation of histone H3-K9 acetylation (1)	26036
GO:1903904	negative regulation of establishment of T cell polarity (1)	9750
GO:2001107	negative regulation of Rho guanyl-nucleotide exchange factor activity (1)	9750
GO:1904476	negative regulation of Ras GTPase binding (1)	9750
GO:0051697	protein delipidation (1)	23192
GO:0018094	protein polyglycylation (1)	26140
GO:0050894	determination of affect (1)	50944
GO:0050893	sensory processing (1)	50944
GO:0016076	snRNA catabolic process (1)	10179
GO:2000820	negative regulation of transcription from RNA polymerase II promoter involved in smooth muscle cell differentiation (1)	23462
GO:0120012	intermembrane sphingolipid transfer (1)	10087
GO:0009298	GDP-mannose biosynthetic process (1)	29925
GO:0003050	regulation of systemic arterial blood pressure by atrial natriuretic peptide (1)	10699
GO:1990451	cellular stress response to acidic pH (1)	27035
GO:0045901	positive regulation of translational elongation (2)	27005	10600
GO:0010983	positive regulation of high-density lipoprotein particle clearance (1)	9388
GO:0097037	heme export (1)	28982
GO:0016557	peroxisome membrane biogenesis (1)	9409
GO:0032581	ER-dependent peroxisome organization (1)	9409
GO:0106101	ER-dependent peroxisome localization (1)	9409
GO:0009234	menaquinone biosynthetic process (1)	29914
GO:0042371	vitamin K biosynthetic process (1)	29914
GO:0061724	lipophagy (1)	550
GO:1990044	protein localization to lipid droplet (1)	550
GO:2000253	positive regulation of feeding behavior (1)	29105
GO:0090284	positive regulation of protein glycosylation in Golgi (1)	10565
GO:1904182	regulation of pyruvate dehydrogenase activity (1)	23409
GO:1905661	regulation of telomerase RNA reverse transcriptase activity (1)	10039
GO:1905662	negative regulation of telomerase RNA reverse transcriptase activity (1)	10039
GO:1905032	negative regulation of membrane repolarization during cardiac muscle cell action potential (1)	10008
GO:1905025	negative regulation of membrane repolarization during ventricular cardiac muscle cell action potential (1)	10008
GO:1903946	negative regulation of ventricular cardiac muscle cell action potential (1)	10008
GO:0106135	negative regulation of cardiac muscle cell contraction (1)	10008
GO:0055118	negative regulation of cardiac muscle contraction (1)	10008
GO:0062030	negative regulation of stress granule assembly (1)	51657
GO:0019418	sulfide oxidation (1)	58472
GO:0070221	sulfide oxidation, using sulfide:quinone oxidoreductase (1)	58472
GO:1902374	regulation of rRNA catabolic process (1)	54555
GO:0044357	regulation of rRNA stability (1)	54555
```
