## Supplemental Code for "ANDES: a novel best-match approach for enhancing gene set analysis in embedding spaces": mouse_pheno.202203.gmt (part 4 of 6)

```
MP:0010508	abnormal heart electrocardiography waveform feature	234214	72999	20384	238725	56209	118445	67732	387136	241118	18091	668212	227615	13511	319757	240479	12402	20778	381485	66628	99526	22330	228005	21823	104086	26379	74918	21346	76832	231086	20264	56697	11793	74342	14395	170762	632126	666528	215814	23925	75423	20191	235461	217039	74318	240916	22339	12842	19079	73873	19193	114142	14800	13837	56437	224105	14079	14387	270162	68094	26381	56365	17257	12289	19341	16509	242653	69459	68942	12293	252838	14693	118449	243272	14799	212528	15382	14613	17988	245533	19650	30931	606496	101869	14469	17920	12458	63959	18624	22340	68865	72102	14050	235626	17237	338365	29806	68375	50849	16591	16905	17174	320560	14670	16182	380912	13406	228136	68291	13039	15932	54446	22038	12492	20617	14609	353155	20555	319713	19338	21386	14860	231147	13052	20589	17393	13400	69305	13649	21935	14718	76407	12554	13405	14466	20265	18071	20618	214084	234353	20471	11858	55979	17775	244091	217866	80906	73274	15259	78896	24131	109620	21366	20962	226090	71151	436522	18032	234686	56401	22437	13726	94275	73713	64945	381359	93677	57319	68802	231876	66262	68133	73173	211482	21926	16535	213435	26447	83383	83453	69716	105722	71955	241431	240869	66648	14404	223827	20928	14119	26565	234724	16184	76917	67130	68142	20271	20745	16009	57814	66326	241066	546648	56017	226178	21388	14910	320707	66592	17131	66568	226250	195727	14755	67252	21763	13388	77125	16846	18742	18536	15165	74841	387204	15168	235469	216742	386612	69186	18295	11605	170442	21833	78405	208439	56637	244144	13120	26931	235281	18167	12291	21956	67207	13592	723959	78914	232146	16373	109113	18741	57442	102632	381677	98732	24052	268935	217480	70729	380601	320609	64009	13346	215690	212090	74383
MP:0002073	abnormal hair growth	231214	14245	76560	235533	109620	103929	13034	19143	56480	68519	20250	16323	13047	69926	83395	22695	103936	13607	450219	320404	83925	235505	66617	338521	12189	19206	22785	26569	16206	223227	13512	15931	12387	67914	14633	68964	20742	105732	12737	71913	20394	232685	16174	171211	18004	109653	15218	12802	17434	110805	12023	20851	12821	12044	21349	12923	15416	22337	242466	21926	330657	16706	26926	11695	333654	226525	195733	18416	66725	246788	15364	16440	53627	20249	19733	56735	16414	16590	16769	106025	18194	20331	22019	14176	244698	240084	19698	12842	98386	109556	28114	17725	13871	20258	12686	233918	216810	19286	11763	103935	18242	75409	237504	434008	13345	16454	77011	18975	245532	16667	13350	14462	55948	14198	21748	109587	13595	109861	14136	217344	12361	11865	109791	226849	12011	22359	19374	17257	242022	225049	12399	17755	20652	13608	69349	12505	11622	67260	14910	20423	19207	18375	20739	20242	11432	15460	15280	58859	50873	20730	66811	21417	330450	109305	80859	77055	16675	13244	22372	170755	18049	14034	13505	320355	21831	15220	171168	15201	20371	63993	319742	234542	214444	11816	20693	12918	13518	11682	22061	17993	243983	12823	22059	11753	386463	497652	21833	15422	16591	234734	16905	17387	11827	75599	18609	228359	13039	15932	109585	71753	26363	16420	16451	11911	18799	17769	16835	64704	216616	12683	20672	20970	217214	230709	11691	242705	16363	17702	15170	12723	17216	100043597	73720	18745	13649	11904	245555	19883	12036	16151	22034	24054	13367	56460	14835	68268	104759	20654	109602	20181	170646	16842	79456	16974	14595	231470	16461	269523	380713	12411	53600	24069	17101	11898	19171
MP:0000745	tremors	18858	26874	67460	20350	53895	56398	56506	73998	15194	20614	320713	51944	81909	20743	234729	65960	20656	22785	71665	57813	78891	211978	16396	140492	18991	234135	11733	13056	68668	20980	71148	80890	12725	26926	103199	230103	18416	12747	382543	14420	22253	11932	68955	11743	13195	16398	74653	12151	11775	268697	11979	19079	230908	11735	18189	13131	75087	74239	12495	103919	83964	50500	69597	53357	56294	270162	18506	67269	272465	17257	12679	22018	16509	18786	17755	320772	232491	53896	192652	217410	15212	12879	14658	20427	232370	15452	76899	21834	16485	19317	69049	17988	17196	230700	30931	58800	15288	14654	12001	20597	20320	330369	12840	77116	18671	76179	74427	20751	77559	53321	13518	14683	116733	12091	18039	403187	72569	14061	83767	13654	234734	14773	79560	29859	19156	18027	72149	399548	75565	56274	14394	26363	381293	235504	12492	13043	20665	18145	56464	21419	14816	80290	22295	114715	20363	14402	271127	230709	53897	20655	58212	16513	17762	17106	12720	13429	319480	16775	16151	11441	64602	74729	13405	18190	246103	59057	50720	20265	103957	71868	16847	18823	11941	104015	85305	234353	17255	66356	98985	11898	80297	14245	109547	14406	58523	11909	217664	72886	22223	104245	13169	16878	64945	12286	19696	217265	24110	12387	18053	232975	20273	240057	12817	23966	230935	11423	664883	110157	69470	16535	24113	12876	23792	408022	12319	69706	58518	22153	11977	78830	68045	67972	50769	74143	225608	11883	14804	13871	19286	13628	18595	15488	208449	20266	56808	22328	67498	225929	71941	20402	102639719	22718	69029	16522	12752	59025	215114	13655	94187	54152	13075	14910	19025	14681	21911	16531	20344	11432	723848	12704	72997	106931	11990	245944	11836	67963	69554	64898	26992	56491	18010	13244	11736	18049	12778	15421	320355	723821	17132	54636	15165	15166	17136	67006	100502841	18417	17993	232333	20540	12777	19122	15204	94253	58911	78405	12330	13605	12291	52163	227331	64704	67095	19290	26373	84095	19699	11484	93898	16498	17528	14131	381677	11592	226026	76041	19883	12162	18431	22239	74513	12326	70729	11776	12751	22052	11603	13385	56226	16490	18738	11305	74025	17101	246104	20339
MP:0001406	abnormal gait	18858	20350	15376	56209	71746	214359	15194	320713	22210	107976	664805	239122	224796	20743	18217	16795	15573	15258	19279	65960	20656	54393	17772	320502	57813	78891	108639	74480	211978	12890	233908	21823	22771	20669	319277	269389	140492	114875	11595	15211	12404	13056	17937	78808	54208	52250	15416	18675	14698	239845	12725	108699	26926	15399	64075	103199	230103	74772	17918	23925	14420	13798	22253	231134	18573	11881	11743	14359	22215	22387	56424	74155	64290	57277	101592	64384	24053	11775	170740	11877	286940	66979	12842	22339	66892	58234	11735	14012	110006	68379	13131	110082	21840	239673	244548	73754	83964	14387	53357	69597	18605	232784	69683	270162	277010	11865	75387	20392	17257	65115	67991	58244	22018	231044	74192	18786	242653	17755	14545	20660	320772	16509	327814	20544	76895	192652	208869	19330	15212	14658	14799	20427	224480	232370	15452	12298	15369	16485	19317	213760	79263	17988	15430	17196	30931	15288	14654	12380	606496	13176	17920	12001	63958	14072	20320	330369	20744	16500	109658	73991	77116	15201	103172	94045	76179	12041	77559	53321	13518	16922	15975	12091	72569	403187	50849	18752	16591	16905	13654	29859	14084	19156	17387	399548	11593	56274	11886	26363	11920	15932	74522	381293	235504	67419	109294	20617	18140	18145	16773	57138	13057	22408	56464	16467	432530	71228	16443	218832	73010	13162	268756	14816	16324	233328	72542	20589	22295	20363	19016	100763	22160	230709	26396	271424	269955	15572	20655	235439	13430	12799	20238	11921	12720	13429	13508	212943	229285	432486	18849	64602	13405	18190	246103	57080	50720	12389	20265	19153	107723	16847	268932	18823	70235	11941	18115	17255	98985	23805	208795	73274	66244	11898	80297	109575	14245	270163	234593	235661	22065	14705	14406	74194	58523	209456	110197	14184	22223	19302	104245	17286	23985	14451	15549	12286	14762	230235	11994	15931	232975	18053	67914	70207	170483	20273	67273	75504	14169	13823	20846	109653	19227	12023	17921	14628	723886	11423	216825	22337	22354	66071	16535	12876	66477	225998	19181	14366	12319	83453	22153	117226	11977	19733	12764	22261	108124	78830	22421	13191	27425	231855	170731	15426	67972	50769	19155	14804	11883	11878	14325	66983	11732	50850	18998	72108	68943	330938	96875	21951	15488	14119	12870	56808	22328	73750	16777	27386	353172	20402	17096	15171	226551	16522	170734	20906	12752	225583	66923	215114	13655	94187	19063	474332	74770	13075	22042	14910	77733	19025	14681	15443	12805	16531	18383	723848	12704	59125	50873	381022	20595	20187	11990	245944	170758	26442	13409	224109	18010	23821	12843	11736	264134	227721	18049	101447999	320355	207495	723821	240590	21413	12811	57754	15165	17996	15166	17136	100502841	18417	319710	17993	17167	12367	12777	13489	214585	56747	77582	217303	18798	65100	12330	211612	110265	26931	13838	18994	12291	64704	93688	13643	12638	223753	13592	268515	67095	19290	16716	18198	56494	84095	15530	19699	21374	20538	11484	12287	271564	68666	17528	12723	14131	13590	65114	15216	13498	11592	57320	69635	94178	19883	18431	209239	22239	104859	94229	66439	74159	12300	381813	12751	22052	17884	56226	72843	16490	20983	75627	17101	13014
MP:0003312	abnormal locomotor coordination	211323	26874	20350	56398	15376	71746	18081	20614	320713	16560	664805	16470	22210	20743	234729	18217	16795	15258	19279	22785	54393	17772	320502	14633	57813	74480	21823	319277	269389	114875	17937	12404	78808	54397	18208	15416	80890	12725	269589	13033	64075	103199	17918	23925	14420	18573	242083	11743	14359	22215	57277	69629	101592	66979	12842	11979	66892	116914	14233	58234	11735	68379	239673	73754	18099	50500	13063	16438	277010	11865	67269	67991	71063	231044	74192	320772	242653	17755	20660	81500	20544	192652	208869	15212	14799	13853	232370	320508	15369	269180	16485	213760	78913	17196	67426	110648	15288	14654	12380	17828	20416	20597	14072	20320	18170	103986	16500	73991	77116	14066	94045	76179	53321	14683	15975	19266	12091	67453	50849	12924	102857	16591	234734	29859	14084	19156	668173	26363	66615	109294	20617	18145	16773	16443	13057	22408	16467	432530	71228	13162	268756	14816	16324	72542	22295	109658	20363	271424	230709	269955	53897	18011	58212	235439	13430	17762	20238	13508	12978	66183	432486	64602	13667	13405	18190	246103	20265	19153	16847	70235	104015	69737	20776	109575	14245	270163	24131	117223	234593	235661	22065	14705	74194	58523	12889	22223	19302	104245	14810	18612	13169	16434	23985	14451	15549	12286	14762	19649	230235	11994	170483	70207	75504	14169	17424	20846	171211	12023	234847	17921	18478	69870	14628	723886	11423	22337	66071	17957	66477	225998	23792	12319	22261	22421	78830	13191	231855	170731	50769	74143	11975	11878	66983	72108	18595	12217	96875	16454	12870	56808	22328	67498	27528	16777	170734	15958	20906	12752	76257	225583	13655	94187	74770	13075	22042	16728	12805	16531	11432	18383	723848	12704	76574	381022	20595	11990	245944	67963	64898	320790	18205	26442	18010	23821	17983	11736	227721	50799	101447999	320355	207495	723821	21413	12811	15165	433899	15166	17136	100502841	191577	17993	17167	12367	214585	11765	14682	77582	12330	13838	18994	11820	93688	13643	12638	223753	13592	19290	16716	22774	84095	21374	11484	93898	229725	17528	12723	14131	65114	15216	13498	11592	69635	18457	209239	104859	94229	74159	12326	14581	12300	381813	18845	12751	11603	20496	20525	21977	75627	13014	18858	17690	56209	18213	214359	15194	56612	107976	239122	224796	140765	15573	65960	20656	71665	244653	56699	78891	108639	211978	233908	12890	20669	22771	140492	11595	15211	13056	54208	20980	12064	12567	21906	52250	18675	14698	239845	108699	26926	15399	107698	230103	74772	269209	382543	13798	22253	21864	231134	11881	22387	56424	74155	64290	12151	64384	24053	11775	170740	212111	11877	286940	22339	19079	14012	110006	13002	13131	110082	21840	244548	83964	17355	14387	53357	18605	69597	69683	270162	232784	75387	26889	20392	17257	65115	15239	58244	22018	16509	12399	18786	14545	327814	53896	17318	76895	19330	14658	100072	20427	224480	15452	12307	12298	19317	79263	17988	15430	30931	606496	17920	13176	12001	77579	63958	171166	18131	330369	20744	13650	15201	103172	12041	77559	13518	16922	17910	76192	403187	72569	22059	18752	13654	16905	236794	17387	213827	19066	72088	399548	11593	56274	11886	14739	11920	15932	74522	381293	235504	67419	18140	57138	12580	56464	22393	18012	21923	218832	73010	233328	19016	20589	114715	14402	100763	22160	65963	26396	15572	381375	20655	12799	13424	20535	11921	12720	13429	16775	212943	229285	26451	18849	57080	50720	12389	107723	268932	18823	11941	13870	18115	17255	98985	23805	208795	73274	66244	80297	11898	56216	17034	14406	78514	209456	215798	110197	18013	14184	18032	11909	20370	17754	73205	17286	268890	22317	15931	232975	18053	67914	67273	20273	11496	13823	68944	109653	19227	70989	216825	108841	22354	16535	12876	13559	19181	214579	14366	83453	12323	22153	117226	11977	19733	12764	21829	108124	27425	15426	67972	20674	19155	14804	11883	14325	11732	216963	224045	18998	50850	68943	330938	21951	15488	14119	216001	20266	73750	27386	353172	14823	20402	17096	15171	226551	16522	59025	66923	215114	474332	19063	69617	14910	77733	19025	14681	15443	59125	50873	11923	20187	11836	170758	13409	224109	12843	264134	18049	240590	57754	17996	18417	319710	232333	12777	17184	13489	19122	21833	18419	56747	217303	18798	65100	211612	110265	26931	328789	12291	64704	14009	268515	13142	67095	18198	56494	99412	15530	19699	20538	12287	271564	68666	13590	239852	57320	94178	19883	18431	22239	170719	66439	320150	60344	77053	22052	17884	12386	56226	72843	16490	18738	20983	17101
MP:0001290	delayed eyelid opening	13195	15402	20427	74155	24012	74194	12583	111346	20614	68519	18032	16324	11534	20779	15530	13122	56711	14842	12686	30931	15288	114142	18049	68911	13508	20371	14628	12361	18823	231051	13654	20230	12411	17755
MP:0004874	abnormal timing of postnatal eyelid opening	228714	15402	20427	14634	171469	74194	111346	20614	68519	18032	18287	213760	329872	20750	20779	13607	13122	14842	30931	15288	65960	18049	216892	12387	18742	30923	64817	20371	12159	12023	14628	11423	231051	56361	13654	20230	26401	110834	11932	20249	13195	56419	74155	11911	23923	24012	12583	16324	11534	70238	15530	12686	56711	14388	114142	104327	20516	12677	68911	17342	13508	12162	16886	219103	12361	18823	93759	12411	17755
MP:0001344	blepharoptosis	13195	17996	11876	58859	16564	246103	13166	13518	18188	17993	18211	14234	11459	17755	18049	14587	13655	14534	14586	70527
MP:0000968	abnormal sensory neuron innervation pattern	16728	211323	16531	13983	24112	18213	13640	18241	18510	14401	21417	13637	13869	14184	18212	320790	504186	18205	104111	229320	20378	226518	50913	18049	13176	54652	259036	11835	18053	12661	13839	18187	26563	93691	105782	11595	12159	17921	12064	14165	13866	18504	18997	24113	239250	18159	268882	17984	78405	19156	230103	13844	18314	270190	107751	23964	14432	22378	16000	110886	259035	14009	13592	21367	15429	14402	12297	19699	18998	16917	22326	20346	22064	13649	14462	13395	231252	23965	14581	18211	13593	12289	27387	12399	12310	243743	216227
MP:0000965	abnormal sensory neuron morphology	211323	12215	17690	70417	24112	18213	13640	16450	56612	19893	79235	13869	16470	18212	504186	68519	104111	229320	230025	20378	140765	15519	15573	320244	106504	214111	218756	13865	20605	101100	71382	15407	18187	20536	268755	14685	18761	11595	12064	17773	210992	80890	20351	12725	229776	26926	15399	13033	14265	239250	69453	225600	64075	12167	240595	230103	216274	23886	18314	60596	270190	107751	259064	102774	14103	107515	12576	68955	11932	14419	77974	22378	56544	19888	56350	171209	19771	13051	17986	170788	236266	24064	12297	75782	73873	12385	104327	72759	13002	59058	231207	13131	23908	17342	17245	12951	14462	19881	68273	73191	52028	12267	22173	19249	26889	67269	333329	12289	16509	14913	12399	16449	231044	29815	77945	14919	192652	75124	13983	12879	22601	68193	16852	14843	17722	21834	30044	21417	320508	20147	22283	19662	70335	22187	667663	17172	16973	19268	235312	17920	13176	268396	20510	77579	26370	20317	13839	14586	20320	12028	18170	18588	16500	93840	104871	216148	270120	83603	11304	20296	234542	69675	13518	16001	68682	17910	19713	18504	14048	14709	107503	403187	17159	67453	54630	18159	268882	67703	19156	380928	12724	18166	18424	54352	21907	14432	13797	110886	16835	16773	18145	20665	28169	18012	20897	21367	114889	66270	12628	15234	268780	22295	19213	20215	14610	14402	214058	215446	24013	14587	20655	12581	16917	15170	12677	20346	11921	22064	12425	107566	13508	13649	432486	12266	18587	231252	23965	380959	246103	234404	18188	63859	53404	76816	56297	320234	11941	17289	56198	18566	13593	20471	12310	73942	243743	54722	17319	14182	67378	19661	22157	12366	319190	231214	13857	21366	93730	22260	140570	11876	17221	66925	111346	13637	18185	14184	11909	23928	27419	30952	226518	12578	11658	21898	13555	23985	50913	12057	75953	77706	20499	381359	224224	11835	18053	12661	26563	238021	93691	140489	107239	14313	17921	212541	13866	723886	20606	108841	22141	16535	24113	225998	71991	17984	114230	22095	74023	13844	114873	23964	15205	26401	19017	16779	21375	19132	55991	16000	67157	12043	14699	12789	56863	50769	74143	233080	20674	76260	17967	105827	12662	66454	18242	18998	71461	104382	12217	73660	15373	13395	22406	227157	11555	12814	73750	353172	100972	19133	16009	238988	110855	74450	20358	23958	22359	18596	71492	12752	228094	13655	19063	216227	15372	260305	14910	16328	226641	16728	16531	15460	225004	76574	19659	18241	18510	14401	18121	19892	320790	18205	20512	80979	264134	18049	12790	54652	259036	101447999	12826	105782	12159	54713	241950	72175	100502841	71769	74008	14561	14165	230872	18997	80857	12367	14281	12125	50914	11765	78405	19889	380684	232533	18167	387233	53625	64379	50933	259035	14009	17261	13592	384783	15429	14918	15208	26373	14824	19699	18582	19126	229725	12772	22326	319565	19883	18128	116810	110935	19130	16574	14581	100038570	271209	18845	18211	26419	93759	259172	14695	14686	20661	20496	27387	12491	52906
MP:0002184	abnormal innervation	73340	211323	16906	20508	20350	24112	18213	56876	13640	15408	13637	13869	14184	18212	504186	104111	229320	20378	18612	226518	11658	50913	12286	11835	18053	12661	107934	14168	18187	78891	26563	93691	16564	11595	12404	17921	12064	13866	12569	24113	108699	239250	17984	12319	230103	20349	13844	18314	270190	107751	23964	22253	13798	231134	21375	68955	22378	16000	19701	76686	112407	545428	233080	53310	21974	14804	12297	230908	18998	13628	68943	26423	269397	14462	13395	69035	268902	83964	74018	244349	353172	19249	12289	12399	216227	18164	227325	16728	16531	13983	13599	18241	18510	14401	21417	320790	20147	18205	18102	117606	30931	18049	13176	54652	259036	13839	56527	105782	15285	12159	63993	100502841	15561	14165	19713	18504	18997	18752	18159	14682	268882	18798	14585	78405	19156	14472	11593	14432	13838	80706	110886	81840	259035	13643	14009	13592	106042	21367	67579	15429	18198	21909	20589	14402	17295	19699	18094	11435	11449	237611	14587	20655	53324	16917	22326	17762	14573	12292	22064	20346	13424	13649	18849	209239	231252	23965	59040	14581	18188	12300	104360	12647	105689	18211	11941	11603	13385	13593	27387	12310	243743	232906	98985	13982
MP:0001007	abnormal sympathetic system morphology	14950	211323	66511	270163	23790	74522	18935	14312	11876	19252	12043	20665	99650	56044	112407	18205	233080	13389	18015	13867	20666	28114	17172	244585	71997	94275	244879	217331	18049	14587	72320	72895	50770	20516	14573	12028	20346	14218	11515	74453	66256	12123	18970	11859	11682	12064	13866	19713	18211	12125	12912	100678	60595	13655	243743	232987	18166	100710	12366
MP:0001008	abnormal sympathetic ganglion morphology	14950	211323	270163	23790	74522	18935	14312	11876	19252	12043	20665	99650	56044	100710	112407	18205	233080	13389	18015	13867	20666	28114	17172	244585	71997	94275	244879	217331	18049	14587	72320	72895	50770	20516	14573	12028	20346	14218	11515	74453	66256	12123	18970	11859	11682	13866	19713	18211	12912	100678	60595	232987	66511
MP:0008317	abnormal paravertebral ganglion morphology	14950	270163	23790	74522	14312	11876	19252	12043	20665	99650	56044	100710	112407	18205	233080	13389	18015	13867	28114	244585	71997	94275	244879	217331	18049	14587	72320	72895	50770	20516	14573	12028	20346	14218	11515	74453	66256	12123	18970	11859	11682	13866	19713	18211	12912	100678	60595	232987	66511
MP:0001014	absent superior cervical ganglion	14950	74522	14312	244585	71997	60595	14587	18049	19713
MP:0001011	abnormal superior cervical ganglion morphology	14950	270163	23790	74522	14312	11876	19252	12043	20665	99650	56044	100710	112407	18205	233080	13867	28114	244585	71997	94275	244879	217331	18049	14587	72320	72895	50770	20516	14573	12028	14218	11515	74453	66256	12123	18970	11859	11682	19713	18211	12912	100678	60595	232987	66511
MP:0001015	small superior cervical ganglion	14950	270163	23790	11876	99650	56044	18205	233080	13867	28114	244585	71997	244879	217331	18049	14587	72320	72895	50770	20516	14218	11515	74453	66256	18970	11859	19713	18211	12912	100678	60595	232987	66511
MP:0001970	abnormal pain threshold	67378	12294	13618	19215	243931	11444	208990	239273	15408	68606	14802	16560	64292	22223	94353	20378	20203	140919	14664	18217	20360	21898	53945	17965	18439	18216	16153	226278	12286	54393	56318	232975	75504	19224	104458	60533	18549	67241	268480	13859	21336	228139	26431	16494	387222	228355	15416	14408	12569	20264	239985	12876	12061	14265	18389	23879	17984	14266	11540	53623	246788	107751	102774	12801	208727	19085	74653	19225	50701	171209	14063	14766	545428	19155	12842	68794	11878	66797	12339	320701	14397	58234	52276	227697	23945	14748	14800	20608	15979	244329	19216	246228	277328	58182	21770	68010	18016	73750	11567	18386	94245	277010	76142	20402	18387	212933	432478	63873	17257	19218	19765	59025	231044	209692	18082	15273	14910	77733	399510	14681	12426	18390	13983	19330	331004	14799	18584	723848	381022	16852	20595	14809	15557	170758	16485	16508	59079	226025	56461	20750	23821	16846	21333	18049	17395	18742	17391	26372	18610	20716	15165	18440	11438	63993	19270	230996	216869	19201	15561	50492	17993	11539	229277	333605	24088	72297	18752	14405	11669	14773	108073	19283	225888	380928	14428	19222	15566	193034	17199	20767	319200	57138	18145	432530	14811	193003	15429	24046	17035	381810	66270	170638	20538	11484	22068	18619	23794	12287	16193	216749	64930	20655	22228	20274	18033	209776	15186	171382	18413	14073	64214	64602	19015	76408	104859	56149	78286	13032	12326	19153	107723	11416	268932	74479	108071	12751	18211	243764	14805	244238	13385	11609	18126	12310	211578	14687	98985	320265	13982	11514	242425
MP:0003043	hypoalgesia	67378	12294	13618	243931	239273	15408	68606	14802	16560	22223	94353	20378	14664	18217	21898	16153	226278	12286	54393	232975	75504	19224	104458	18549	67241	268480	13859	21336	228139	26431	16494	387222	228355	15416	12569	20264	239985	12876	12061	14265	23879	17984	11540	53623	107751	246788	102774	12801	208727	19085	74653	19225	171209	19155	68794	12339	320701	52276	58234	23945	14748	244329	19216	246228	277328	58182	68010	18016	73750	94245	277010	20402	432478	63873	17257	19765	59025	231044	209692	15273	14910	77733	399510	12426	18390	13983	19330	723848	381022	16852	14809	15557	170758	59079	226025	56461	20750	16846	21333	18049	17395	26372	18440	63993	230996	15561	17993	229277	14773	225888	19283	14428	19222	15566	193034	319200	57138	18145	432530	193003	15429	66270	17035	381810	170638	20538	22068	12287	216749	20655	64930	22228	20274	18033	15186	171382	18413	14073	64602	104859	78286	13032	19153	11416	108071	18211	12751	14805	11609	12310	211578	98985	320265	13982	11514
MP:0001968	abnormal touch/ nociception	211323	230085	19215	243931	239273	20614	15408	16560	15361	19736	64292	18155	94353	20378	13867	14664	18217	20360	24046	53945	18439	18216	16153	18976	54393	19164	20190	19224	60533	18549	67241	228139	26431	16494	15416	14166	20264	239985	12061	14265	23879	246788	107751	12747	102774	11303	19085	74653	66117	50701	171209	14063	545428	23859	12842	68794	12339	58234	227697	14748	14800	59058	15979	19216	18230	110460	277328	68010	12568	11567	270162	277010	52897	18387	17257	19218	329506	231044	17755	209692	77045	18082	229357	13983	19330	236539	14799	18584	16561	16852	11542	15369	16485	59079	21425	13990	20750	230700	21333	107371	63993	19270	216869	13518	102448	19201	73469	116733	229277	333605	98170	56320	18752	19300	14405	14773	79560	19283	108073	380928	14428	19222	225888	194309	15566	72098	13864	11596	20767	235283	57138	20665	18145	432530	19823	22393	66270	17035	381810	22068	23794	20655	64930	18033	12564	12292	209776	171382	64602	13032	19153	107723	268932	108071	17928	244238	11609	12310	211578	14687	98985	320265	432478	242425	67378	12294	13618	26556	225358	214931	11444	208990	68337	68606	14802	73192	77035	110304	22223	20203	140919	18619	21898	17965	226278	12286	56318	232975	16572	75504	18797	93691	104458	22379	268480	13859	21336	387222	75665	228355	233071	216197	14408	12569	12876	18389	12859	17984	14266	11540	72961	53623	12801	208727	19225	66967	14766	19155	76890	11878	66797	320701	14397	52276	23945	20608	244329	22661	246228	58182	21770	18016	73750	78903	18386	27386	225929	94245	76142	20402	21414	211770	212933	69029	63873	19765	59025	98660	207806	15273	14910	77733	399510	14681	16728	12426	18390	331004	723848	381022	20595	27078	14809	27357	226970	15557	170758	109305	16508	226025	56461	23821	50772	16846	18049	17395	18742	26422	17391	18610	26372	20716	15165	18440	11438	11816	230996	15561	50492	17993	11539	24088	20540	170442	72297	11669	108011	193034	17199	320717	319200	14811	12006	193003	18198	15429	170638	242297	20538	11484	237611	227632	12287	16193	216749	22228	217166	20274	15186	18413	14073	64214	15567	19015	76408	104859	56149	78286	12326	72949	11416	74479	18211	243764	12751	14805	13385	72055	18126	14174	13982	11514
MP:0006408	dorsal root ganglion hypoplasia	20665	99650	18049	18109	18970
MP:0000087	absent mandible	241062	14734	226844	13380	15531	104174	14619	78134	12667	65100	14106	11789	18424	26426	17126	107435	12929
MP:0030268	agnathia	241062	14734	12929	226844	15531	66394	380718	14619	14048	67087	104174	21418	78134	18553	226861	12667	100678	65100	65960	14106	11789	18424	12387	26426	17126	107435	13380
MP:0006104	abnormal tectum morphology	13798	22253	18507	21350	107368	14634	64290	11444	22408	11774	243853	234729	14182	14171	16536	16917	18053	52615	20744	13799	64602	54169	12503	14179	68273	18997	18423	18504	13548	16974	226896	14472	18424	23964	17318
MP:0000776	abnormal inferior colliculus morphology	13798	22253	18507	13799	21350	14634	64290	54169	14179	22408	68273	18423	17318	243853	16974	14171	226896	14472	18424	52615	14182
MP:0006103	abnormal midbrain roof plate morphology	13798	22253	18507	21350	107368	14634	64290	11444	20837	22408	11774	243853	234729	14182	14171	16536	16917	18053	52615	20744	13799	64602	54169	12503	14179	68273	18997	18423	18504	13548	16974	226896	14472	18424	23964	17318
MP:0000899	abnormal corpora quadrigemina morphology	13798	22253	18507	21350	107368	14634	64290	11444	22408	11774	243853	234729	14182	14171	16536	16917	18053	52615	20744	13799	64602	54169	12503	14179	68273	18997	18423	18504	13548	16974	226896	14472	18424	23964	17318
MP:0001061	abnormal oculomotor nerve morphology	13798	21418	13641	20350	14536	232987	244585	16564	18970	11859	12827	18424	18187	22152
MP:0001063	abnormal trochlear nerve morphology	13798	22253	20350	14536	11859	100678	18424	18187	22152
MP:0000906	abnormal trigeminal V mesencephalic nucleus morphology	20656	16842	16563	12064	18424	18423	18205
MP:0002698	abnormal sclera morphology	20181	11905	69453	14264	11540	18424	20897	104327	17022	27419
MP:0005157	holoprosencephaly	231214	74522	14107	241062	207425	21667	27078	20460	380718	22772	319757	244585	654470	74187	214552	14106	65960	20423	18119	14725	329795	22326	59288	67661	226861	67590	27392	12824	57810	71715	114604	66394	74123	15248	20473	110350	216131	21815	140810	100678	68897	18424	66511	17126	12929
MP:0005261	aniridia	17116	21418	18508	18424	67333
MP:0005352	small cranium	21943	17428	212943	23888	67279	12160	18214	12824	19247	14609	57080	116905	68729	116701	14048	219103	68525	18675	26373	68259	15161	16974	50706	16905	12675	69190	18424	751549	14182
MP:0005549	retinal pigment epithelium hyperplasia	76747	232906	17245	72759	18424
MP:0003078	aphakia	109548	14107	68911	237891	14312	74522	23937	12162	11911	15531	17961	78878	18508	114601	68753	11491	229644	211064	211651	407821	74053	333654	232987	71997	68018	16870	100678	17116	12827	18424	50770	18742
MP:0003451	absent olfactory bulb	241062	236539	14634	14179	15531	71715	18508	12988	66394	73668	320790	244585	100678	56406	18424	14725	66511
MP:0009944	abnormal olfactory lobe morphology	14950	26404	234852	107368	140570	24112	19211	246313	67671	18508	15194	13637	209456	56044	330953	27419	104111	17968	234729	226518	72320	14725	72895	12387	244653	239766	93691	23805	18004	18991	15531	12569	242620	232987	18314	13392	15223	11529	19385	21375	72832	207425	16000	22772	12789	17967	223435	21974	11878	18378	14667	58234	50770	19280	68943	14218	13131	13193	170639	72145	13395	268902	12568	73668	73191	14360	67269	17257	56720	100678	98660	17755	94187	20361	20423	241062	16975	50501	236539	12704	14634	21417	320790	20666	58198	244585	16870	19876	12790	56406	94222	73710	14179	214444	71715	12988	20664	66394	14709	17993	12367	72569	16862	50914	19122	332937	15902	67703	18424	18166	21907	74522	18167	381293	80706	13797	110796	20665	18145	13592	14918	15228	18472	20481	51938	19699	258837	22326	22064	20346	12425	13508	13649	19883	54169	243911	108686	11609	13593	27387	15209	98985	22034	66511
MP:0000819	abnormal olfactory bulb morphology	14950	26404	234852	107368	140570	19211	246313	67671	18508	15194	13637	209456	56044	330953	27419	104111	17968	234729	226518	72320	14725	72895	12387	244653	239766	93691	23805	18004	15531	12569	242620	232987	18314	13392	15223	11529	19385	21375	207425	16000	22772	12789	17967	223435	21974	11878	18378	50770	19280	68943	14218	13131	13193	170639	72145	13395	12568	73668	73191	14360	67269	17257	56720	100678	17755	94187	20423	241062	16975	50501	236539	12704	14634	21417	320790	20666	58198	244585	16870	12790	56406	94222	73710	14179	214444	71715	12988	66394	17993	12367	72569	50914	19122	332937	15902	67703	18424	18166	21907	74522	18167	381293	80706	13797	110796	20665	18145	13592	14918	15228	18472	20481	51938	19699	258837	22326	20346	12425	13508	13649	19883	54169	243911	108686	13593	27387	15209	98985	22034	66511
MP:0004463	basisphenoid bone foramen	106522	23790	66256	74522	14312	12162	73230	14634	433632	330119	106894	57810	71715	28114	21416	71997	66910	18424	14218
MP:0004872	absent nasal septum	98711	235472	12824	14725	18424	21453	23888	226861
MP:0004912	absent mandibular coronoid process	109584	21380	226861	13396	13395	12667	18424	18511	239405
MP:0008384	absent nasal capsule	18553	18424
MP:0008934	absent choroid plexus	242620	70300	18424	16873	20837
MP:0009579	acephaly	20423	59288	16869	18424
MP:0009905	absent tongue	100678	230857	18424	237891	67042	13121
MP:0012132	abnormal midbrain-hindbrain boundary morphology	53627	14634	12371	22408	18504	15490	72475	15260	16974	15209	14472	18424	16917	16825	17318	77644
MP:0012247	absent cornea	98711	226861	18424
MP:0012703	decreased embryonic neuroepithelium thickness	234407	14381	12631	16392	27224	16846	70584	13017	74006	12988	15209	18424	22330	22158	320790	14275
MP:0030102	absent orbitosphenoid bone	18424
MP:0004457	abnormal orbitosphenoid bone morphology	14634	68777	21943	18424	19411	14238	218772	18423
MP:0010030	abnormal orbit morphology	21943	14183	14238	14634	68777	15587	16998	21453	18423	109920	14234	26564	19411	13617	218772	16905	17387	18424
MP:0030558	absent nasopharynx	66394	18424
MP:0002251	abnormal nasopharynx morphology	68897	66394	20465	18424	16780	55948	16905
MP:0002766	situs inversus	14950	23863	231214	19726	74934	13411	71233	71870	66793	226162	18764	22773	380718	16568	140859	432611	11764	207607	171395	51938	114602	75691	13388	14106	69327	18741	329795	13590	59288	107566	110082	74453	436022	68922	16348	244631	233812	17237	269878	230909	109065	77609	381738	67685	81896	21815	104346	234776	12627	83675	14559	71227	17684	17308	17193	15223	171567
MP:0013210	abnormal primary cilium physiology	16348	13411	71870	54562	380718	74407	16568	18763	546143	105278	384452	100503311	76568	69327	83675	66793	15223
MP:0008933	abnormal motile primary cilium physiology	546143	384452	16348	13411	100503311	71870	54562	76568	66793	69327	83675	380718	74407	16568	15223
MP:0012093	absent nodal flow	384452	380718	74407	16568	13411	15223	76568
MP:0013208	abnormal cilium physiology	71877	78801	74934	13411	71870	54562	66793	70873	380718	74362	16568	432611	11764	252967	384452	51938	100503311	114602	235345	69327	244653	24084	320277	76779	209012	110082	436022	68922	16348	18552	319953	230909	109065	74407	77609	18763	56297	75564	546143	105278	67685	104346	76568	380654	18571	83675	71227	15223	171567
MP:0000743	muscle spasm	14394	71877	105193	14417	16514	14658	12704	13853	14406	64704	16773	16467	20614	15426	21419	68519	12298	16485	14816	104245	18010	14804	11878	19699	18793	14654	12286	13834	12723	244653	20273	12217	15373	13424	18187	20190	268345	209239	18537	56808	54397	246103	67498	53321	13518	16438	225872	15394	12777	16535	17918	20392	11603	214579	15239	59025	19063	15372	13014	53896	19017
MP:0009046	muscle twitch	14658	12704	13853	14406	20614	68519	12298	16485	104245	18010	18793	14654	12286	244653	20273	18187	20190	18537	54397	233335	53321	13518	15394	12777	16535	110880	214579	17918	19017	14420	14394	71877	105193	14417	16514	64704	16773	16467	15426	21419	67972	14816	14804	11878	19699	13834	12723	12217	15373	13424	268345	209239	56808	246103	67498	16438	225872	20392	11603	15239	59025	19063	15372	13014	53896
MP:0003047	abnormal thoracic vertebrae morphology	235320	21389	16906	81898	241062	59011	15395	15425	67671	71041	246782	72787	214162	233651	14184	215001	22658	15406	21384	13389	54383	17293	70122	13990	19742	231225	329628	65960	111339	67358	67122	20997	15437	15423	50496	15201	18552	12159	14561	15416	76365	232679	12590	21926	12005	19401	26564	18503	319520	17765	12667	12227	18933	58911	117211	14534	15427	12160	73230	110796	432677	12591	12151	12592	75812	15426	14309	75302	107701	15414	16716	16848	109862	286940	209448	230709	22416	17877	66830	101739	226049	71461	11481	20622	72107	18595	52615	12292	80981	13436	12020	19060	19821	268935	21874	21752	244349	16998	20233	13543	14910	19377	11865	15403	60321	19411	17255	15396	29811	15413	474332	66511	18162	14182
MP:0003807	camptodactyly	11603	13121	96875	15426
MP:0004353	abnormal deltoid tuberosity morphology	212943	73230	21808	21814	12393	20289	15426	14628	219103	21384	109920	20682	18503	28114	69917	15438	72345	237611	17300	12292
MP:0004617	sacral vertebral transformation	235320	15395	67671	723820	214162	15426	75302	22658	723958	15431	15438	15396	22416	111339	29811	11481	14182
MP:0004618	thoracic vertebral transformation	235320	81898	241062	15427	73230	15395	15425	110796	12591	12151	12592	75812	71041	214162	15426	75302	215001	22658	15406	15414	107701	54383	70122	209448	231225	22416	111339	66830	101739	11481	52615	15437	15423	13436	50496	19821	21752	244349	14561	15416	12590	15403	19401	19411	17765	15396	12227	15413	14534	29811	14910	14182
MP:0004678	split xiphoid process	18230	73693	14183	14734	12160	12159	54139	13544	15426	12914	13990	20346	231225	12675	373864	109698	14218
MP:0000159	abnormal xiphoid process morphology	235320	14734	15427	216725	12160	15395	14634	54139	216616	21417	15426	13544	12914	13990	20682	20666	231225	19206	373864	268396	109698	15423	20346	14218	106522	18230	20428	14183	93840	73693	232685	12162	20687	18552	12159	21808	12393	192176	13543	18936	109920	20471	16002	16905	17300	12675	14534	56637	16576
MP:0012284	increased sternebra number	235320	67671	214162	15426	15402	110796	15423
MP:0012282	abnormal sternebra number	235320	15402	12416	15395	214162	110796	15415	67671	14534	15426	109698	15406	15416	72475	15423
MP:0000746	weakness	208869	12805	19330	217843	11836	11448	213760	14013	17988	229877	387201	21961	69048	30931	20656	12286	54393	71382	17132	57813	105732	12811	240057	16201	21823	17424	14169	269941	12826	74185	17434	67006	100182	16874	53321	14683	13518	22061	11423	664883	12777	83767	13033	15422	13654	20689	15484	381373	23925	117226	14420	26363	381293	235504	382018	13360	13167	11651	67972	67095	19290	14816	12842	98366	211651	11878	192662	84095	230709	53897	11691	58234	216343	16898	16513	17528	20346	13131	98741	94178	12036	209239	57810	12568	71890	13063	107723	16438	20646	12751	104015	64009	59025	69807	20496	18786	11647
MP:0004262	abnormal physical strength	20930	19228	55949	12971	26878	28106	140488	13640	20907	668212	18792	74463	13527	12834	94353	20226	54140	16795	69551	19279	21937	22785	54393	13865	17772	270192	19164	320502	622408	77097	57813	228005	74453	21823	15551	270109	74081	26379	17434	213236	16874	70397	67230	239985	12061	14265	13033	269378	14395	619309	11459	79264	23925	14420	319504	66799	16398	14359	319776	57277	59043	74352	239510	20963	69547	216395	12842	68794	211651	23828	21938	225997	57014	73873	58234	12974	19262	98999	234699	208292	239673	227399	78777	73754	117146	17470	29877	78334	74018	224111	13063	67077	16438	52897	99167	68094	14601	20624	13074	12589	52055	16365	84682	22209	271849	192652	208869	55988	243078	13853	72713	217843	226407	68837	320508	213760	76608	252967	319554	78913	263803	12419	72567	17768	228564	63959	99512	66548	70810	83408	216613	70261	14050	63993	29806	73296	68375	223455	53321	14683	71302	19201	19266	107770	320840	67453	56320	50849	110880	102857	26436	78923	20753	14187	108073	320560	56525	20689	14670	231148	19664	21338	68291	26363	223693	56292	232023	18145	72973	268930	268527	22433	18822	26936	14816	231147	71881	20363	57261	12416	230709	53897	16513	231637	17762	12292	68303	12036	384309	207615	433940	64602	320191	13405	69955	317750	14030	382913	70021	71846	19935	74493	19646	15560	18038	104015	110385	69807	244332	69190	27059	320265	20776	11841	57255	14245	235661	12816	171210	228410	74194	102334	58523	27376	14802	80888	76510	22223	12833	14013	13169	56401	23985	386753	64945	57869	12286	242570	12351	230235	18119	11835	66089	70207	105732	75504	269941	16201	14169	17424	19053	68846	66705	74185	192199	12023	100503659	17879	59014	12845	13019	29875	23966	11423	230598	71999	227671	69934	17957	66477	100317	12524	214305	233810	328845	246707	12236	72832	225152	56325	11651	237387	13435	72322	225608	11878	243312	28114	71740	69962	214763	67973	71956	96875	13193	229543	26565	21888	13796	18293	19042	19244	20646	68505	94245	20745	272589	50878	225583	225049	235682	16728	12805	192212	77721	59011	723848	328795	15078	227292	666060	20595	66811	245944	11990	27357	67477	215632	217578	23821	12054	387201	215999	18755	14602	329795	18742	207495	218203	14431	23992	12811	15502	21413	23991	270201	12565	68628	229731	12159	67006	17136	12372	69976	67618	215201	54525	244059	14165	338417	57028	76484	230903	232790	66970	15484	381373	269774	239789	18247	13605	13838	56504	11820	76273	11870	13137	16504	228850	70028	19290	231769	209186	84095	102693	11484	66830	101739	16898	208665	17528	50797	319565	403174	69179	57743	215707	64136	98741	76719	18128	75705	209239	18392	791364	76580	30939	11416	12751	244962	241226	207777	26378	17217	320116	269523	67043	20496	13480	13346	225579	74025	67468	18858	321003	100039707	15194	109978	239122	66964	230027	381511	11364	15519	20779	69048	20656	71665	71382	69219	229595	77583	78891	20190	320078	20669	18004	66153	27204	100504518	107581	108699	17025	64406	114255	68075	24066	12955	98685	102774	59290	329650	67684	227059	64290	74653	74591	13360	29866	14148	22339	331374	29810	12121	71472	21922	233490	20130	56711	19079	240442	230908	77462	216343	13002	14800	67092	216578	18189	13131	18230	13821	22758	28080	12648	19309	20404	80281	12568	14387	53357	100502940	18605	68753	14199	99382	270162	16569	27632	382066	60597	17257	140580	16798	18786	12399	69865	117589	68465	381582	19330	329502	77975	224792	15452	319352	11448	14599	12914	71770	17988	16178	67501	21961	30931	13115	170711	17920	72391	76265	212996	244923	67430	74154	27883	330369	69368	13650	226098	235626	103172	14057	20751	77559	11682	13518	216869	17910	26903	13824	74075	72325	72569	78893	69723	83767	207958	11545	56361	13654	16905	73582	72088	27385	12835	17475	235283	192292	381293	235504	67419	263764	16835	192657	59049	245595	21923	21419	226089	100043861	98366	20589	218335	245666	114715	218165	75422	16768	20655	16764	209683	20346	13424	211712	235542	12554	56030	68634	99982	57080	50720	12389	107723	19299	252864	72522	237831	66966	74645	18563	51801	53600	22034	98985	226791	14365	12014	66244	20508	76633	52668	111346	67458	74129	18013	20447	72141	217664	23928	30785	320727	17970	11909	241944	225326	229877	208144	108015	11826	19024	69162	72895	17268	231098	12509	170829	20273	240057	78586	13799	59001	100182	76457	672284	237615	15139	14457	664883	20300	21926	218103	12876	209966	83453	50505	76757	102182	12323	103080	76773	19017	117226	69716	22153	14299	107260	382018	13167	218138	67972	19155	244871	72349	192662	105827	71617	102866	11732	21745	217692	224045	13136	15552	20516	20608	21951	15488	14119	208449	64378	234724	216001	21927	57810	13138	353172	225929	71712	20402	226591	15171	59025	11647	93880	224671	14910	12803	77733	54670	14681	331004	116873	381318	19659	66568	106931	17222	11836	12175	12262	67252	66993	108811	93721	12843	227357	16846	217331	217342	12778	13175	192195	268783	17132	66629	330863	269053	70791	12826	19655	17996	109241	76843	11771	18417	22061	11539	81799	171170	12777	17184	20910	17274	21833	15422	217303	12444	18798	108011	12488	14175	26931	109246	109652	217893	67207	110417	72535	64704	18599	214150	67095	18198	68195	56248	20908	70238	16373	319944	11691	12287	18741	381677	244891	57320	94178	19883	217378	224014	107995	268935	72169	71890	66439	12846	77683	17999	271457	207227	71355	14696	17884	13385	78134	64009	330830	16490	27369	72982	16168	17101
MP:0001306	small lens	19434	107515	12954	11783	50766	12957	18508	544696	18986	12967	226025	14616	13871	58998	14451	216892	56406	104327	17268	17702	69697	14180	17132	12677	74206	30923	68911	12961	12958	12966	69675	18771	20664	60344	67231	26386	21418	12968	98711	215114	17300	233187	17339	12955	16449	110289	76743	16987
MP:0011961	abnormal cornea thickness	107515	109548	107260	11820	227327	68427	77975	72674	19331	14705	15233	21844	11491	21676	329872	12837	17768	242509	83679	12827	107242	74276	268396	232288	17702	244329	225192	17132	320299	69207	54636	195209	102339	245532	56773	13649	329941	76719	12159	21808	66789	269356	68507	56429	20737	71868	18423	269695	56175	56320	12832	224697	74053	227743	66050	665700	17116	16545	17300	16597	50721	58518	17022
MP:0011962	increased cornea thickness	109548	107260	11820	77975	19331	14705	21844	17768	242509	83679	12827	107242	74276	232288	17702	225192	244329	320299	17132	69207	102339	245532	76719	12159	66789	269356	68507	20737	18423	269695	56175	56320	224697	227743	66050	665700	17116	17300	16597	50721	58518
MP:0000255	blood vessel congestion	20739	16956	24131	13819	18935	23796	67399	27411	74591	12767	19219	17986	21419	19128	70008	14013	52076	12628	18015	229877	14711	16973	16878	18711	14936	16476	217265	69743	20416	100038489	16653	13837	56760	18133	21823	269831	11905	13876	235626	74185	12393	74006	22040	66853	18815	20271	20662	21761	12832	20564	12927	19223	12411	18706	18127	217721	11450	27410	15214	18613
MP:0000937	abnormal motor neuron morphology	211323	16906	18935	20508	11783	269254	74194	16880	380614	13869	18212	22223	18612	13867	226518	11658	50913	16878	245522	11835	18053	14633	16572	78891	211978	233908	75504	16564	74199	12817	13866	13019	52250	230935	12931	14457	108699	81896	18040	103199	20349	23886	22253	68955	56708	16000	16392	13191	12043	70584	11924	76686	12804	50769	20674	22339	71137	209448	21974	66743	77018	18096	230908	13628	59058	12870	56808	12568	74018	69597	20402	70300	26889	231044	320772	13655	14545	12803	20423	13599	18088	16975	20595	245944	12298	18205	78913	114229	13388	12001	20416	226861	12028	15285	63993	11859	103172	100502841	19713	268566	18125	214585	268882	13654	14585	14472	380684	233552	228357	13838	15510	227331	20665	64704	56464	16467	17161	13643	67579	18198	20589	17295	18094	77480	11435	11449	237611	20655	16917	17762	14573	13424	209239	320563	59040	16574	50720	107448	70430	12300	16847	104360	12647	105689	269523	20661	71900	98985	17193
MP:0000846	abnormal medulla oblongata morphology	22253	15443	18935	19883	14634	56808	11990	16563	18109	17993	18208	76510	22223	229877	234729	18996	59058	15239	64706	14420	13176	13172	94187	94222	63958	216850	21864
MP:0003437	abnormal carotid body morphology	112407	66925	18935
MP:0003661	abnormal locus ceruleus morphology	11859	71816	57320	14472	18935	17172	50873
MP:0003964	abnormal noradrenaline level	11977	619287	110259	13819	13195	18935	68917	244958	76183	50873	14815	71816	68795	17161	110695	112407	74741	18205	22325	233080	13070	14528	17069	13867	18143	20538	320265	19286	12286	15550	381677	57257	21823	19883	111174	21336	18227	20751	12918	109880	18478	13166	14683	20852	11604	12652	11865	11482	20028	214084	16522	11609	17257	234094	20392	16591	11450	76965	18948
MP:0011479	abnormal catecholamine level	619287	26383	18935	68917	76183	235180	111346	20614	14862	22325	13867	18216	18143	15258	18976	12286	15550	213788	21823	21808	21336	18478	13490	20606	11829	12652	234094	18389	66725	18227	11450	11482	11529	19017	13798	11977	13819	13195	22215	244958	78830	12520	112407	17200	74741	233080	56695	14528	19286	114142	17242	68943	19216	319387	64378	18783	11865	108079	14360	20392	16522	20519	17257	18127	58194	110259	13983	50873	15452	170571	71816	108068	18205	13070	19109	54338	11516	230899	30931	16846	18742	12653	57257	228993	14763	330166	68877	20751	12918	20852	14683	13489	20028	16591	18626	18948	227526	20617	14815	81840	68795	17161	110695	21923	13162	17069	72542	14745	20538	12669	319924	16768	18791	16193	65114	22228	66208	381677	15186	170771	57320	26414	19883	111174	109880	12846	13166	14623	11604	105171	214084	11609	12310	13491	320265	76965	116838
MP:0013562	abnormal circumventricular organ morphology	18992	209012	66511	74522	207425	18935	58994	14312	14634	17701	14843	99650	18121	11864	209456	14165	192157	21869	71137	18420	244585	21416	71997	100678	20675	15209	72895	232987	19127	20464	14218
MP:0013564	abnormal sensory circumventricular organ morphology	14843	18935
MP:0004186	abnormal area postrema morphology	14843	18935
MP:0004561	absent facial nerve	103889	15394	15407	18935
MP:0000433	microcephaly	241062	16906	234852	11783	71458	71175	58523	16410	20187	16598	12316	76510	13805	19302	218820	233064	22138	59047	12387	329795	18541	14633	21413	72475	17292	18478	327826	214444	67071	14048	21453	12667	65100	18933	18424	13380	432940	270685	11482	100710	17126	15205	19385	207425	212712	16800	381293	22772	106042	71375	17118	382236	240641	52683	103937	242509	14106	26409	170750	244329	59288	19014	245000	55948	12824	28135	59026	73668	20586	12361	13548	68525	21815	26406	15209	67283	98985	24069	74107	79464	68816	19271	20423
MP:0011496	abnormal head size	320538	241062	16906	234852	236539	11783	71233	71458	19211	71175	58523	16410	20187	16598	12316	14184	18032	76510	13805	83997	19302	170759	218820	233064	16536	22138	59047	12387	244653	329795	14633	18541	21413	72475	17292	68944	16396	93761	63913	13056	18478	327826	12988	67071	214444	14048	192157	21453	13358	12667	64075	65100	18933	230103	18424	13380	432940	11482	100710	270685	17126	15205	19385	320655	15486	207425	212712	16800	381293	67772	16776	22772	106042	71375	17118	18015	114715	382236	240641	52683	103937	11484	242509	14106	94219	26409	170750	244329	59288	19014	245000	18230	55948	15567	338352	12824	28135	59026	73668	20586	12361	13548	68525	50525	75564	78560	21815	26406	15209	67283	98985	24069	74107	79464	68816	19271	20423
MP:0001258	decreased body length	20930	21389	228714	26383	64655	107368	53895	68401	19143	320713	72787	241118	14221	224796	14784	116847	219181	170742	14282	66861	11832	70425	67155	20656	65960	140477	16206	231070	12156	270192	19164	320502	69259	69347	74480	20190	74585	18004	72461	17434	70552	12567	77087	18795	20662	18675	64074	12005	239985	26564	19084	73095	109910	17201	66226	22032	70315	100616072	67059	230103	67785	751549	70699	382045	68040	269209	75796	16440	14473	73230	239510	22099	277250	16553	56490	110651	66979	52690	12842	217593	70445	69539	16195	246694	240442	216343	69697	110006	12575	319448	67092	22355	13837	19336	83379	245000	240334	16413	19060	12033	12824	19247	23850	29877	117146	80281	235534	14600	333639	13548	12913	14601	54128	382089	19092	414872	23972	217558	22209	69564	69399	381091	209357	67299	22418	14853	67030	269713	217843	21834	67708	68837	67452	268977	76800	15382	14599	213760	76608	74362	13389	83946	22187	29819	66958	327951	75811	606496	13115	329274	15288	17920	219249	63959	69136	66525	76854	72899	13728	72136	71275	74205	14050	14371	20854	230484	212898	73296	319974	14057	14683	12055	193742	230594	233902	403187	320840	50849	102857	18159	78923	16591	13801	18951	225888	278240	385674	18706	246190	245269	14670	243574	72341	12835	11989	21907	75553	56442	223693	15110	13014	67830	70508	59056	20897	21335	268527	11491	387565	330301	20603	71667	218335	22295	100763	20363	68879	75422	16332	100503583	213491	209683	27878	80981	108958	27967	212198	140486	140484	384309	432486	207165	73729	320191	234865	23806	56443	229517	74012	16847	30937	57321	70235	15560	56788	269854	269060	237831	239188	12794	13982	71900	69190	14687	22034	17089	101471	13535	11898	11841	231633	110962	52551	23837	14705	67671	78514	18508	436522	18109	22411	195018	14184	665113	58523	22384	80732	66314	17293	80752	18619	114716	17451	93884	56401	666173	70686	100978	64945	140499	13653	320714	70998	242585	13383	214601	66705	69168	211482	100503659	329178	71982	83557	76365	320484	234964	110157	75221	12876	14694	22095	50721	382406	50505	15565	19141	15205	19017	59005	64654	19146	81845	207425	433702	16000	12161	74388	74087	218138	240084	16848	109862	28114	242202	71740	13885	11732	192775	53375	434008	20516	239447	54380	93683	76441	242409	71978	58994	14775	227937	14119	16184	70356	84653	12111	54357	100044509	57266	170459	219103	19244	237823	17734	319211	18218	56418	225583	12177	474332	12995	15904	67839	52463	74770	224671	55934	20170	399510	13202	319765	66632	70604	381318	76574	381022	66811	14809	67469	239827	12396	320790	74549	17068	21763	64296	53624	13244	18676	11697	14602	13388	19378	16846	26554	217331	12790	13175	18742	16653	54636	18536	68404	50790	15166	75580	68877	11867	319742	11816	71371	67392	11652	244059	240396	17993	381269	18708	229524	13489	407823	234356	217695	21833	16367	80902	18571	74097	17344	140500	245607	243621	16329	242506	11911	67800	66283	227331	20692	67039	12583	230163	12638	12683	19769	106042	320127	94184	17390	71974	69440	227715	101497	26373	232910	99412	15530	102693	11484	22416	109113	53621	170750	102632	15216	232791	103149	245555	12020	52589	240756	20163	170719	227288	192950	75605	18491	20233	66994	105171	68525	26419	12632	71355	224697	72055	270049	21411	16412	72982	84094	241727	67468	217124
MP:0001256	abnormal body length	20930	228714	64655	107368	320713	241118	14221	219181	14282	66861	67155	231070	270192	19164	320502	69347	74480	72461	17434	18795	20662	102545	12005	239985	330657	22032	70315	100616072	67059	70699	68040	75796	73230	239510	277250	110651	66979	70445	12842	69539	225997	69697	22355	19336	245000	110460	240334	16413	19060	20856	12033	117146	29877	14601	54128	22209	69399	381091	209357	67030	217843	68837	67452	268977	76800	15382	16468	213760	76608	74362	83946	22187	66958	75811	15288	329274	63959	76854	74205	14050	14371	212898	73296	50518	14683	12055	233902	320840	50849	102857	18159	109910	78923	16591	385674	72341	18706	14670	11989	56442	223693	67830	70508	330301	268527	387565	22295	20363	16332	100503583	27878	80981	212198	140486	384309	432486	207165	320191	234865	56443	74012	16847	66999	19646	30937	70235	15560	269854	239188	71900	69190	101471	11841	110962	52551	23837	14705	58523	436522	18109	22411	195018	665113	22384	80732	114716	17451	56401	666173	64945	13653	14186	13383	66705	69168	211482	233335	100503659	320484	234964	110157	216233	22095	50721	15565	15205	59005	433702	81845	244958	16000	12161	74388	74087	66493	237387	109862	28114	242202	71740	192775	239447	54380	76441	242409	58994	14775	227937	433091	107605	170459	19244	237823	17734	319211	18218	56418	225583	12177	74770	12995	18162	319765	70604	76574	381022	66811	239827	320790	74549	17068	21763	64296	13244	11697	14602	13388	19378	26554	18742	18536	68404	15166	75580	319742	244059	240396	17993	170442	217695	234356	18571	140491	140500	245607	11911	227331	19769	12638	14526	93679	320127	94184	102693	11484	213272	22416	109113	170750	102632	15216	232791	11864	192950	74159	75605	18491	20233	66994	105171	68525	26419	12632	72055	270049	21411	241727	67468	13014	217124	21389	26383	53895	68401	19143	72787	224796	14784	116847	170742	11832	70425	18976	20656	65960	140477	16206	12156	69259	20190	74585	18004	70552	12567	77087	18675	64074	19084	26564	73095	17201	66226	67785	230103	751549	232339	382045	269209	16440	14473	16177	22099	16553	56490	52690	193796	217593	18420	16195	246694	52609	240442	216343	110006	12575	319448	67092	13837	233789	83379	16992	16993	12824	19247	23850	80281	235534	14600	333639	13548	12913	382089	19092	414872	23972	217558	69564	13983	67299	22418	14853	269713	67708	21834	14599	13389	29819	327951	606496	13115	70986	17920	219249	69136	66525	72899	13728	72136	71275	20854	230484	14057	319974	193742	230594	403187	13801	18951	225888	278240	246190	245269	243574	12835	21907	385643	75553	15110	14297	59056	20897	21335	11491	20603	71667	218335	100763	68879	75422	213491	209683	108958	27967	140484	73729	105445	23806	229517	57321	56788	269060	237831	12794	11858	14687	22034	17089	13535	78896	11898	231633	67671	78514	18508	14184	66314	17293	80752	18619	93884	70686	226278	100978	140499	20464	320714	70998	242585	214601	329178	71982	56543	83557	76365	75221	21926	12876	14694	382406	50505	19141	19017	64654	19146	207425	18412	218138	240084	16848	13885	11732	53375	434008	20516	93683	71978	14119	16184	17202	70356	84653	12111	54357	100044509	57266	219103	68126	15904	474332	52463	67839	20170	224671	55934	399510	13202	66632	381318	14809	67469	12396	73910	53624	18676	16846	217331	12790	13175	16653	15421	210035	54636	50790	68877	11867	67392	11816	71371	11652	381269	18708	229524	74251	13489	407823	21833	16367	80902	74097	56636	17344	243621	16329	242506	67800	66283	20692	67039	234199	12583	17390	230163	227715	12683	106042	101497	320799	71974	69440	26373	232910	99412	15530	53621	103149	245555	12020	52589	240756	20163	170719	227288	71355	52530	224697	16412	72982	84094	13982
MP:0000034	abnormal inner ear vestibule morphology	109575	19712	16470	18212	320508	11909	224796	27419	13409	140765	110648	23985	17920	18505	11994	50799	93840	433899	12159	17921	12064	14165	17910	14048	18504	723886	15394	18675	21380	16535	11793	11765	18419	14472	19066	72088	15205	78771	68955	14739	16590	66615	16773	15372	15208	20674	22295	15120	140577	14233	18998	16513	109565	15373	11921	17342	14462	13395	73750	14581	12300	18423	11776	11941	241226	56226	20471	218518	624224	16509	20496	20776	14174	237523	18256	20423
MP:0001328	disorganized retinal layers	12576	244329	12824	103743	212541	50500	17986	209456	12443	20147	110026	20674	211064	225998	228094	104327	11622	14910	15205	12677
MP:0000045	abnormal hair cell morphology	231214	19712	13618	18213	56506	232089	16450	111346	16470	18212	14184	11909	224796	27419	504186	229320	20975	140765	18736	23985	329628	20499	218756	13865	11994	99526	18053	320183	26563	238021	240411	11465	11595	229658	17921	12064	791260	723886	22226	14803	22141	60613	16535	26564	229776	239250	71991	14366	22095	193385	106347	76123	15205	26401	78771	102774	12576	68955	18261	22378	16590	17986	380718	224807	56863	20674	24064	116914	18998	71461	97031	12217	15373	110789	18975	17342	14775	227399	14462	332309	99683	12614	12814	73750	270162	52028	83762	21683	12289	16509	16449	233752	216227	98845	15372	54670	140476	216560	16531	13983	19684	12879	15460	18121	21834	18510	14401	13544	233651	320508	320790	70551	22283	54422	13409	20512	50934	80979	11461	667663	110648	56173	17920	50799	207495	20320	171166	93840	230904	270201	433899	105782	12159	11816	18417	191577	17910	14165	14048	16001	12367	80857	68682	11765	21833	18419	110253	19156	102502	72088	328789	18994	14739	15932	12492	13797	110886	16773	106042	15208	319955	15234	22295	12763	14402	14182	66106	140577	59030	20655	12581	16513	17527	18033	11921	100503041	18128	110935	13860	231252	380959	14623	14581	12300	107723	77053	11941	13870	16974	241226	56226	20471	218518	103889	20496	12310	54722	233066	20776	237523	17319
MP:0000042	abnormal organ of Corti morphology	231214	19712	13618	18213	56506	232089	16450	111346	16470	18212	14184	224796	504186	27419	20975	229320	140765	18736	23985	329628	20499	218756	13865	11994	99526	18053	320183	26563	238021	240411	11465	11595	229658	17921	12064	791260	723886	22226	14803	22141	18675	60613	16535	26564	229776	239250	71991	14366	22095	193385	106347	76123	15205	26401	78771	102774	12576	68955	18261	22378	16590	17986	380718	224807	56863	20674	24064	116914	18998	71461	97031	12217	110789	18975	17342	14775	227399	14462	332309	99683	19247	12614	12814	73750	270162	52028	83762	21683	12289	16509	16449	233752	216227	98845	54670	140476	216560	16531	13983	19684	12879	15460	18121	21834	18510	14401	13544	233651	320508	320790	70551	22283	54422	13409	20512	50934	80979	11461	667663	110648	56173	17920	50799	207495	20320	171166	93840	230904	270201	433899	105782	12159	11816	18417	191577	14048	17910	18504	16001	12367	80857	68682	21380	11765	21833	110253	19156	14472	102502	72088	328789	18994	14739	15932	12492	13797	110886	16773	106042	15208	319955	15234	22295	12763	14402	14182	66106	59030	20655	12581	16513	17527	18033	11921	100503041	18128	110935	13860	231252	380959	14623	14581	107723	77053	11776	11941	13870	16974	56226	20471	218518	103889	20496	12310	54722	233066	20776	237523	17319
MP:0004426	abnormal cochlear labyrinth morphology	231214	19712	13618	18213	56506	232089	16450	111346	16470	18212	14184	224796	504186	27419	20975	229320	109205	140765	18736	23985	329628	20499	218756	13865	11994	14725	99526	18053	15931	320183	26563	238021	240411	11465	11595	229658	269356	17921	12064	791260	723886	22226	15394	14803	22141	18675	60613	16535	26564	229776	239250	71991	14366	22095	193385	106347	76123	15205	26401	78771	102774	12576	68955	18261	22378	16590	16000	330483	17986	380718	224807	56863	20674	24064	116914	18998	71461	97031	109565	12815	12217	110789	269831	18975	17342	14775	227399	14462	332309	99683	19247	12614	12814	73750	21684	270162	21683	260301	52028	83762	12289	22018	16509	16449	233752	216227	98845	54670	140476	216560	20423	16531	13983	19684	12879	15460	18121	21834	18510	21417	14401	13544	233651	320508	320790	70551	22283	54422	13409	20512	50934	80979	11461	667663	110648	56173	17920	50799	207495	20320	171166	15451	93840	230904	270201	433899	105782	140494	12159	11816	18256	18417	191577	14048	17910	18504	16001	12367	80857	68682	21380	17159	11765	21833	18419	110253	22178	19156	14472	246190	102502	72088	328789	18994	14739	15932	12828	14102	12492	13797	110886	16773	12839	106042	15208	319955	15234	22295	12763	14182	14402	66106	59030	20655	12581	214593	16513	17527	18033	11921	100503041	18128	110935	13860	231252	380959	14623	14581	107723	77053	11776	11941	13870	16974	56226	20471	218518	103889	20496	12310	54722	233066	20776	14174	237523	17319
MP:0000972	abnormal mechanoreceptor morphology	231214	211323	19712	13618	18213	56506	232089	16450	111346	16470	18212	14184	11909	224796	27419	504186	229320	20975	18612	140765	18736	23985	329628	20499	218756	13865	11994	99526	18053	320183	26563	238021	240411	11465	11595	229658	17921	12064	791260	13866	723886	22226	14803	22141	60613	16535	26564	229776	239250	71991	14366	22095	193385	106347	76123	15205	26401	78771	102774	12576	68955	18261	22378	16590	17986	380718	224807	56863	20674	24064	116914	18998	71461	97031	12217	15373	110789	18975	17342	14775	227399	14462	332309	99683	12614	12814	73750	270162	52028	83762	21683	12289	16509	12399	16449	13655	233752	216227	98845	15372	54670	140476	216560	16531	13983	19684	12879	15460	16852	18121	21834	18510	14401	13544	233651	320508	320790	70551	18205	54422	22283	13409	20512	50934	80979	23821	11461	667663	110648	56173	17920	20416	50799	12322	207495	20320	171166	93840	230904	270201	433899	105782	12159	11816	13518	18417	191577	17910	14165	19713	14048	12367	16001	80857	68682	11765	21833	18419	110253	14585	19156	102502	72088	328789	18994	14739	15932	12492	13797	110886	16773	14009	106042	15208	319955	15234	22295	12763	14402	14182	66106	140577	59030	20655	12581	16513	17527	14573	18033	11921	100503041	18128	110935	13860	231252	380959	14623	14581	12300	107723	77053	18211	11941	13870	16974	241226	56226	20471	218518	103889	20496	12310	54722	233066	20776	237523	17319
MP:0003169	abnormal scala media morphology	231214	19712	13618	18213	56506	232089	16450	111346	16470	18212	14184	224796	504186	27419	20975	229320	109205	140765	18736	23985	329628	20499	218756	13865	11994	14725	99526	18053	15931	320183	26563	238021	240411	11465	11595	229658	269356	17921	12064	791260	723886	22226	15394	14803	22141	18675	60613	16535	26564	229776	239250	71991	14366	22095	193385	106347	76123	15205	26401	78771	102774	12576	68955	18261	22378	16590	16000	330483	17986	380718	224807	56863	20674	24064	116914	18998	71461	97031	12815	12217	110789	269831	18975	17342	14775	227399	14462	332309	99683	19247	12614	12814	73750	21684	270162	21683	260301	52028	83762	12289	22018	16509	16449	233752	216227	98845	54670	140476	216560	20423	16531	13983	19684	12879	15460	18121	21834	18510	21417	14401	13544	233651	320508	320790	70551	22283	54422	13409	20512	50934	80979	11461	667663	110648	56173	17920	50799	207495	20320	171166	15451	93840	230904	270201	433899	105782	140494	12159	11816	18256	18417	191577	14048	17910	18504	16001	12367	80857	68682	21380	17159	11765	21833	18419	110253	22178	19156	14472	246190	102502	72088	328789	18994	14739	15932	12828	14102	12492	13797	110886	16773	12839	106042	15208	319955	15234	22295	12763	14182	14402	66106	59030	20655	12581	214593	16513	17527	18033	11921	100503041	18128	110935	13860	231252	380959	14623	14581	107723	77053	11776	11941	13870	16974	56226	20471	218518	103889	20496	12310	54722	233066	20776	14174	237523	17319
MP:0002622	abnormal cochlear hair cell morphology	231214	19712	13618	18213	56506	232089	16450	111346	16470	18212	14184	224796	504186	27419	20975	229320	140765	18736	23985	329628	20499	218756	13865	11994	99526	18053	320183	26563	238021	240411	11465	11595	229658	17921	12064	791260	723886	22226	14803	22141	60613	16535	26564	229776	239250	71991	14366	22095	193385	106347	76123	15205	26401	78771	102774	12576	68955	18261	22378	16590	17986	380718	224807	56863	20674	24064	116914	18998	71461	97031	12217	110789	18975	17342	14775	227399	14462	332309	99683	12614	12814	73750	270162	52028	83762	21683	12289	16509	16449	233752	216227	98845	54670	140476	216560	16531	13983	19684	12879	15460	18121	21834	18510	14401	13544	233651	320508	320790	70551	22283	54422	13409	20512	50934	80979	11461	667663	110648	56173	17920	50799	207495	20320	171166	93840	230904	270201	433899	105782	11816	18417	191577	17910	14048	16001	80857	12367	68682	11765	21833	110253	19156	102502	72088	328789	18994	14739	15932	12492	13797	110886	16773	106042	15208	319955	15234	22295	12763	14402	14182	66106	59030	20655	12581	16513	17527	18033	11921	100503041	18128	110935	13860	231252	380959	14623	14581	107723	77053	11941	13870	16974	56226	20471	218518	103889	20496	12310	54722	233066	20776	237523	17319
MP:0005220	abnormal exocrine pancreas morphology	27054	208760	12879	14527	67931	11911	16392	627049	20730	21821	17850	18764	12638	18012	21877	17341	11287	11925	53945	109697	13555	241035	77929	109785	67373	20317	22320	17283	13851	13649	13650	16348	235293	432486	63993	19130	18514	54397	109880	72278	14561	18763	16847	22354	17159	269589	93759	11609	216233	21410	13666	72002	380714	83675	21825	15205	18609
MP:0002929	abnormal bile duct development	225631	227289	244585	56350	241035	75691	20671	27078	16449	16476	380718	18129	15379	15205	18609
MP:0002928	abnormal bile duct morphology	19228	23790	74522	12879	17969	227289	56350	66505	21821	27078	18764	12343	12638	56044	380718	227801	11651	15379	64010	76510	13070	19698	237847	244585	241035	75691	16476	71382	170750	237891	20979	18670	14235	14218	80280	225631	22034	57783	108013	20671	319974	72507	53859	244059	114601	68753	18763	494448	65113	74645	100678	60595	16449	83675	18129	21825	15205	18609	20423
MP:0005083	abnormal biliary tract morphology	19228	20739	214572	75547	12879	17969	18559	227289	53612	13411	54195	21821	27078	12343	56044	70661	76510	13070	67592	11287	329872	244585	241035	75691	72301	16476	71382	15284	105732	68846	14235	225631	16396	71902	57783	20680	11733	107065	319974	72507	244059	20186	18763	494448	243961	71338	18798	60595	18129	216860	21825	15205	18609	23790	74522	14312	20493	56350	66505	15227	16835	17356	18764	12638	227801	380718	210106	11651	15379	64010	19698	23980	237847	54197	237891	170750	12425	18670	83379	20979	217119	14218	80280	16348	108013	20671	53859	114601	68753	68525	19646	65113	383619	74645	17829	100678	16449	12675	83675	22034	269823	20423
MP:0004425	abnormal otolith organ morphology	109575	19712	68955	14739	16590	66615	16470	18212	15372	11909	320508	13409	15208	20674	22295	140765	110648	23985	14233	78771	17920	18505	11994	16513	18998	50799	109565	15373	17342	433899	14462	13395	17921	14165	17910	14048	18504	18423	15394	18675	11941	16535	11793	56226	18419	20471	218518	16509	20496	14472	20776	14174	15205	18256	20423
MP:0006089	abnormal vestibular saccule morphology	109575	14739	16590	66615	16470	15372	320508	11909	13409	15208	20674	22295	140765	110648	23985	14233	78771	17920	18505	11994	16513	109565	15373	17342	433899	14462	13395	17921	14165	14048	18504	18423	15394	18675	11941	16535	56226	18419	20471	16509	20496	14472	20776	14174	15205	18256	20423
MP:0006090	abnormal utricle morphology	109575	19712	68955	66615	16470	18212	15372	11909	320508	15208	20674	110648	23985	14233	17920	18505	18998	16513	50799	109565	15373	14462	13395	14165	17910	14048	18504	18423	15394	16535	11793	56226	18419	20471	218518	16509	20496	14174	15205	18256	20423
MP:0003250	absent gallbladder	15379	15284	15205	15227
MP:0005084	abnormal gallbladder morphology	214572	23790	75547	227289	14312	20493	53612	56350	66505	54195	15227	17356	12638	56044	210106	70661	15379	76510	67592	23980	329872	241035	54197	72301	15284	105732	12425	18670	83379	68846	16396	71902	20680	20671	107065	114601	20186	68525	19646	383619	243961	71338	18798	12675	83675	216860	21825	15205	20423
MP:0003934	abnormal pancreas development	18088	27054	74522	14527	16392	627049	72535	18508	15379	20338	15245	19213	244585	13388	12827	57279	74453	14183	12020	18549	16658	15285	56381	100039795	14561	74840	243362	12289	21887	66511	14910	53626	15205	18609
MP:0004326	abnormal vestibular hair cell number	11921	68955	16773	14581	14048	11909	15208	20674	11941	16535	140765	11765	23985	17920	18998	15372	15205	15373
MP:0006006	increased sensory neuron number	55991	12576	13797	16450	111346	18121	18185	18012	14184	320790	17967	15208	24064	19213	13865	71461	18053	104382	12028	13508	93840	18128	116810	16574	14581	14561	14048	53404	18997	19133	26419	18566	26401	225998	20471	16449	54722	114873	15205	14182	13857
MP:0004327	increased vestibular hair cell number	14581	15208	15205
MP:0002623	abnormal vestibular hair cell morphology	68955	16590	16773	16470	18212	11909	224796	15208	20674	22295	140765	140577	23985	17920	237523	11994	16513	18998	15373	11921	93840	433899	12159	17921	12064	73750	14581	12300	14165	14048	723886	11941	16535	241226	11765	56226	18419	16509	72088	15372	15205
MP:0008947	increased neuron number	18088	20508	16450	111346	18121	18185	14184	320790	20750	13388	12286	13865	18053	18742	12028	93840	11859	12064	14561	14048	268566	18997	66620	81896	225998	114873	15205	26401	55991	12576	18412	13797	18012	17967	15208	24064	19213	18094	11435	11449	71461	16917	12575	104382	17762	13048	13508	18128	116810	12266	12961	17701	320563	16574	107448	14581	53404	12647	19133	11941	26419	14360	18566	16522	20471	237362	16449	54722	17193	14182	13857
MP:0004395	increased cochlear inner hair cell number	15208	12576	13797	20471	16450	13865	16449	111346	71461	18121	14048	320790	15205	14182
MP:0004394	abnormal cochlear inner hair cell number	12576	68955	15460	13797	16450	111346	18121	12814	16001	68682	14048	320790	229320	15208	22295	140765	26401	20471	16509	20496	13865	16449	12581	18998	71461	216227	15205	14182
MP:0004406	abnormal cochlear hair cell number	12576	68955	12879	15460	13797	16773	16450	21834	111346	18121	16470	14184	320790	56863	320508	22283	27419	229320	15208	20674	15234	24064	80979	14182	22295	140765	667663	23985	20499	13865	12581	18998	71461	20320	11921	93840	18128	110935	11595	380959	17921	12814	73750	14581	16001	17910	14048	723886	80857	68682	11941	16535	229776	26401	11765	20471	16509	20496	22095	16449	54722	216227	15205	17319
MP:0004393	abnormal cochlear inner hair cell morphology	19712	16531	13983	19684	12879	15460	18213	232089	16450	18510	14401	111346	18121	16470	320790	224796	504186	20975	54422	229320	13409	20512	70551	80979	140765	667663	110648	23985	56173	17920	218756	13865	11994	99526	207495	20320	320183	238021	93840	270201	433899	105782	11595	11816	17921	791260	16001	68682	14048	17910	80857	12367	22141	16535	229776	239250	71991	110253	14366	193385	19156	102502	72088	106347	76123	15205	26401	78771	328789	12576	68955	18261	22378	12492	13797	110886	17986	15208	319955	22295	14402	116914	59030	20655	12581	18998	16513	71461	97031	12217	18033	11921	110789	14775	14462	231252	99683	12814	73750	14581	14623	107723	83762	11941	56226	20471	12289	218518	16509	20496	16449	12310	216227	98845	54670	237523	14182
MP:0004407	increased cochlear hair cell number	12576	93840	18128	13797	16450	111346	18121	14184	14048	320790	15208	24064	26401	20471	13865	16449	54722	71461	15205	14182
MP:0004401	increased cochlear outer hair cell number	12576	93840	18128	13797	16450	111346	18121	14184	14048	320790	15208	24064	13865	54722	71461	15205	26401
MP:0004400	abnormal cochlear outer hair cell number	12576	12879	15460	13797	16450	21834	111346	18121	14184	320508	320790	56863	22283	229320	15208	15234	24064	80979	22295	14182	140765	667663	20499	13865	12581	18998	71461	20320	93840	18128	110935	11595	380959	17921	12814	14581	16001	14048	68682	80857	26401	11765	16509	20496	22095	16449	54722	15205	17319
MP:0004399	abnormal cochlear outer hair cell morphology	19712	17319	232089	16450	111346	16470	18212	14184	224796	504186	20975	229320	140765	18736	23985	329628	20499	218756	13865	11994	99526	320183	238021	11465	11595	17921	12064	791260	723886	22226	14803	22141	60613	16535	26564	229776	239250	71991	14366	22095	193385	106347	76123	15205	26401	78771	102774	12576	18261	22378	16590	17986	380718	224807	56863	24064	116914	18998	71461	97031	110789	18975	14775	227399	14462	332309	99683	12614	12814	73750	52028	12289	16509	16449	54670	140476	16531	19684	12879	15460	18121	21834	18510	14401	320508	320790	70551	22283	54422	13409	80979	11461	667663	56173	17920	207495	20320	93840	433899	11816	18417	191577	17910	14048	16001	80857	12367	68682	11765	21833	110253	19156	102502	72088	328789	18994	14739	12492	13797	110886	15208	319955	15234	22295	12763	14402	66106	59030	20655	12581	16513	17527	11921	100503041	18128	110935	231252	380959	14623	14581	107723	77053	11941	16974	56226	218518	103889	20496	54722	233066	237523	14182
MP:0009498	abnormal extrahepatic bile duct morphology	23790	15205	74522	56350	241035	66505	20671	56044	114601	68753	21825	76510	18763	20423
MP:0009493	abnormal cystic duct morphology	23790	56044	114601	21825	76510	66505	15205	20423
MP:0010914	abnormal solitary pulmonary neuroendocrine cell morphology	18012	12918	14118	17172	15205
MP:0010915	increased solitary pulmonary neuroendocrine cell number	15205	14118
MP:0010919	increased number of pulmonary neuroendocrine bodies	18012	15205	14118
MP:0010918	abnormal pulmonary neuroendocrine body morphology	14118	18012	17172	15205
MP:0010809	abnormal club cell morphology	16889	67701	12918	17387	224912	21825	73739	15205	67669
MP:0002267	abnormal bronchiole morphology	16948	15402	74155	14815	21877	11491	19290	67701	14314	19876	224912	14118	73739	13649	14183	93840	16889	18028	16400	23876	12918	12614	234854	76933	224727	14460	387173	17387	21859	21825	27410	15205	67669
MP:0010949	decreased club cell number	67701	15205
MP:0010897	abnormal bronchiole epithelium morphology	13649	16948	15402	16889	74155	16400	12918	11491	19290	76933	67701	17387	224912	21825	27410	73739	15205	67669
MP:0012686	everted embryonic neuroepithelium	64706	252973	636931	15205	16911
MP:0000952	abnormal CNS glial cell morphology	211323	26874	19211	16880	15194	68519	18212	243853	234729	21937	63955	71665	57813	20536	78891	211978	68922	69051	15416	30957	12725	13033	103199	17300	74772	66725	15223	14420	12576	94062	69629	217826	13051	11924	170788	319903	22339	16195	16493	21938	19079	73873	230908	114142	217666	245000	75612	17470	74018	68273	69597	277010	72927	15239	71063	52120	320772	17381	227325	13983	18088	217410	15452	16485	19317	20147	20750	78913	17196	67574	18992	17237	19201	20648	76192	67453	102857	19283	19156	236794	110862	11593	21907	22352	11886	15932	77767	16173	12492	18145	16835	20665	18012	16772	170790	73689	245666	50498	268510	76524	118454	20655	16513	15170	17762	12978	140486	432486	18587	64602	13667	13405	14466	59057	234404	21752	12389	216049	53404	75564	18823	16334	12411	29811	574402	98985	14580	19264	22260	140570	12977	76510	59016	16878	338521	224224	232975	67914	20464	70207	269941	108902	18024	15531	212541	13866	23966	18591	16176	71991	114230	26395	21947	22153	26401	16779	215494	96935	12520	231855	94185	14309	67972	14766	18844	17967	19144	100040294	11883	66797	13871	224045	20516	18595	320910	75847	15488	58994	72145	12870	56808	70747	11555	19133	20402	226519	12752	20375	15904	19063	16189	76527	15273	12803	241447	11432	23897	53320	14634	11666	50873	11990	245944	12316	18010	17751	110616	17395	54636	12811	12826	72175	17136	100502841	74008	17993	18611	15499	24088	17184	13489	50914	214585	19122	18571	58911	12330	80721	105193	12291	11820	64704	18294	23890	15208	319955	26373	14660	14824	18472	84095	15530	11484	93898	16193	319565	16190	15216	19883	109880	381038	74159	11416	22177	14686	20720	54725	18126	17101
MP:0005547	abnormal Muller cell morphology	16779	12576	18587	13405	11555	68519	16772	23890	18012	170788	53404	20147	19133	15208	243853	14686	114230	12411	319565	26401
MP:0001004	abnormal retinal photoreceptor morphology	67378	19661	22157	231214	12215	21366	93730	17690	17221	56612	19893	18185	79235	68519	18212	27419	30952	15519	15573	12578	11658	21898	12057	75953	320244	77706	214111	218756	101100	224224	71382	18053	238021	268755	14685	18761	212541	17921	17773	210992	108841	22141	20351	12725	14265	13033	225998	71991	225600	114230	74023	240595	216274	26401	19017	16779	102774	12576	11932	77974	19888	67157	56350	171209	19771	13051	17986	14699	170788	236266	50769	76260	75782	12662	73873	12385	66454	18242	104327	72759	13002	12217	73660	17342	17245	12951	227157	19881	73750	52028	100972	19133	238988	22173	110855	74450	26889	67269	333329	23958	22359	71492	12752	14913	228094	19063	260305	14910	77945	14919	16328	192652	75124	226641	225004	76574	22601	19659	21834	19892	20147	22283	19662	70335	22187	16973	235312	264134	54652	12790	101447999	18170	18588	16500	104871	83603	11304	241950	20296	72175	234542	100502841	71769	74008	14561	230872	17159	14281	380928	12724	18424	19889	21907	387233	50933	16835	28169	18012	20897	17261	384783	12628	26373	268780	20215	14610	24013	18582	19126	229725	15170	12772	319565	107566	432486	116810	18587	246103	234404	100038570	63859	53404	271209	76816	56297	320234	17289	26419	93759	259172	14695	14686	12491	73942	52906	13857
MP:0003731	abnormal retinal outer nuclear layer morphology	231214	19661	22157	67378	12215	17690	72674	17221	209456	56612	19893	18185	79235	22384	27419	243853	15519	227195	16795	15573	320244	13555	106504	56278	77706	107242	214111	218756	101100	224224	269941	238021	14685	18004	213236	192199	212541	14688	210992	108841	22141	20351	98432	225600	114230	74023	50721	240595	216274	26401	107515	11932	19888	67157	56350	171209	13051	17986	14699	170788	236266	50769	17967	230119	73873	12662	12385	66454	18242	224045	72759	13002	73660	319734	269831	106064	72039	17245	12951	19881	73750	68273	52028	100972	19133	238988	69674	12267	74450	26889	67269	23958	22359	71492	333329	239853	269604	14913	228094	17755	19063	50997	260305	14910	77945	16328	226641	217410	100434	225004	234155	76574	68193	14755	19892	20147	19662	70335	22187	16973	235312	13036	83679	54652	66922	15366	101447999	66525	16500	104871	83603	11304	241950	20296	211556	226548	11816	100502841	12159	71769	74008	14710	18997	403187	14281	17116	230648	380928	57764	12724	18424	19889	269774	240185	21907	22038	50933	14238	23917	54131	28169	12683	17261	20897	19261	384783	65112	216019	15384	110026	26373	57261	18582	19126	16193	229725	20655	15170	12772	319565	66949	94178	76719	68952	18587	246103	234404	103743	72949	241919	100038570	53404	271209	76816	77053	56297	66994	320234	109145	17289	13870	26419	93759	259172	66279	22248	53885	67180	12491	72982	52906	13014
MP:0003729	abnormal photoreceptor outer segment morphology	67378	19661	22157	231214	12215	93730	17690	56612	19893	18185	79235	68519	18212	27419	30952	15519	15573	75953	11658	12057	77706	214111	218756	71382	238021	18761	14685	212541	17773	210992	22141	20351	12725	14265	225998	225600	114230	240595	216274	19017	16779	102774	11932	77974	19888	67157	56350	171209	13051	17986	14699	170788	50769	75782	12662	73873	66454	18242	73660	17342	17245	12951	19881	73750	52028	100972	19133	74450	26889	67269	333329	23958	71492	14913	228094	260305	77945	14919	226641	75124	225004	76574	19659	19892	20147	22283	19662	70335	235312	264134	12790	18170	18588	16500	83603	11304	241950	234542	100502841	71769	74008	380928	12724	19889	21907	50933	16835	28169	17261	20897	384783	12628	26373	20215	24013	18582	19126	15170	319565	107566	18587	246103	100038570	63859	271209	76816	56297	320234	17289	259172	14686	12491	73942	52906
MP:0005551	abnormal eye electrophysiology	67378	19661	22157	231214	11475	12215	225644	11444	242235	56612	19893	18185	79235	68519	18212	12977	12921	27419	30952	243853	16795	12057	13555	50782	214111	218756	20605	224224	71382	20273	20536	17364	382253	238021	268755	14685	64176	11520	18761	140489	212541	22249	210992	11829	20351	108841	19674	14408	12725	83429	26926	19682	225998	244723	225600	14366	114230	74023	22095	240595	216274	217143	23964	16779	102774	14103	12576	13819	77974	19888	24012	67157	171209	14699	29866	19386	236266	11418	50769	74143	17967	19739	29867	75782	12662	12385	66454	18242	72759	13002	104382	73660	13131	110789	319734	17342	17245	12951	227157	19881	13138	50500	12443	68273	73750	52028	11865	19133	238988	110855	333329	67269	23958	22359	14913	228094	77945	14919	14910	14681	75124	15182	225004	19659	17722	21834	54326	236690	12298	19892	20147	13488	22283	70767	14616	19662	70335	16973	235312	14654	17920	54652	12790	101447999	18588	16500	104871	170677	83603	12159	234542	239037	11816	71769	53321	18417	17993	18997	14281	54630	70348	18798	12724	18424	19889	21907	245650	387233	64379	73940	16772	20897	237979	114889	110026	15228	268780	22295	14824	235415	20215	57811	14610	56629	19699	64337	24013	18582	20655	19126	18741	16513	319565	242443	13508	432486	12266	18587	107477	13405	234404	241919	53404	271209	16847	320234	17289	259172	57274	14686	22248	14695	24115	13491	108072
MP:0004022	abnormal cone electrophysiology	75124	22157	11475	12215	225004	242235	21834	19893	18185	68519	236690	19892	20147	30952	243853	12057	13555	16973	235312	50782	14654	54652	12790	224224	71382	101447999	17364	238021	268755	14685	16500	104871	83603	77945	234542	239037	212541	22249	210992	54630	225998	22095	240595	216274	12724	18424	217143	19889	102774	387233	64379	19888	67157	20897	114889	50769	268780	14824	235415	19699	75782	18582	66454	19126	18741	319565	72759	73660	13131	110789	319734	17245	12951	18587	234404	73750	271209	52028	19133	320234	17289	110855	14695	23958	14686	67269	22359	14913	228094	14910	14919	108072	14681
MP:0004021	abnormal rod electrophysiology	75124	22157	11475	12215	225644	225004	242235	54326	19893	18185	68519	236690	18212	19892	27419	70767	70335	235312	50782	214111	218756	54652	224224	71382	101447999	17364	238021	14685	64176	104871	16500	83603	77945	234542	212541	22249	71769	210992	108841	14408	54630	225998	114230	18798	240595	216274	12724	18424	217143	19889	245650	64379	19888	24012	67157	171209	14699	19386	20897	50769	17967	19739	268780	20215	19699	64337	75782	24013	12662	18582	12385	19126	66454	18741	319565	72759	73660	13131	319734	17342	17245	12951	18587	107477	227157	19881	13138	73750	234404	241919	271209	52028	53404	19133	238988	320234	17289	333329	259172	23958	14695	67269	22359	14913	228094	14910	14919	108072
MP:0003283	abnormal digestive organ placement	14950	74522	214766	74934	13411	71233	53618	54562	71870	18764	22773	544696	380718	22772	67978	56455	69049	71566	171395	51938	244585	14106	244879	67358	69327	18119	18741	12827	329795	170750	110082	11515	12020	16348	320202	269878	109065	16147	67685	232987	81896	74645	104346	12627	60595	71227	17684	66511	17193	15223	18609	20423
MP:0000497	abnormal small intestine placement	11515	66511	18609	74645
MP:0014023	abnormal intestine placement	14950	71566	11515	74522	244585	53618	74645	12827	244879	60595	320202	232987	170750	66511	18609
MP:0005559	increased circulating glucose level	242122	72508	12766	26383	216439	223254	68497	17874	103988	16890	72674	319229	67942	57432	13640	100039707	74769	20614	51944	94353	381511	242093	237858	56534	22044	106504	18976	231070	71382	21817	12608	75465	67475	69051	107766	67241	17434	117167	99296	17979	12567	66402	17314	229841	12096	12097	109676	72930	14807	224023	380714	14751	11450	319504	102774	12457	66799	242083	14417	16414	21819	67236	56407	64384	20963	236266	15379	13525	74741	110651	68032	56458	18414	16512	72993	19079	231931	12822	15925	73699	64339	80291	18230	18642	22592	18704	26570	69568	54648	214597	12951	18214	71624	68428	217835	14600	11865	19653	17164	56365	11938	216150	13074	21416	69638	74334	56531	18826	117589	74996	319581	68465	12293	56784	19207	18088	13983	381582	320253	327963	224792	15452	330450	52864	12015	64209	66148	12914	224624	79263	50528	15894	329165	233919	68588	13168	235312	230796	19777	210198	14469	74276	66114	223455	77579	20912	223864	16337	76854	72899	230904	69837	60599	22427	58205	30954	212919	20296	77559	50518	23919	14683	268395	20927	107221	623503	234695	56724	16997	72569	74075	14710	75767	67453	17150	93673	22360	71584	18166	18609	11596	13039	71753	217302	109294	20617	100037258	16835	211924	22393	18012	723900	12981	72027	243862	11757	71853	19016	216767	114715	229007	268510	67680	98415	235439	68159	217827	226720	14738	229285	93841	12290	229227	19090	100039795	66704	74191	12389	210973	117150	19299	18292	16847	67725	57321	15560	16334	245865	545136	12867	17775	14871	11694	64139	15259	214105	66658	14245	13030	110962	70101	13690	97086	16803	14705	226075	21337	230810	72831	103268	11814	76510	11909	229722	13040	22695	13169	215705	266690	226278	64945	233081	20623	225642	68262	20464	231098	230824	66262	66705	70129	13019	234664	12876	228869	216233	27403	56872	20399	217335	12227	83453	67713	18005	11540	71660	69716	18534	21428	67512	244958	18412	208628	75695	12355	14309	67470	243529	11777	18787	11925	20602	71562	18705	192775	75410	231946	76441	80283	21951	208449	70546	78070	17202	21927	244701	70456	60594	67109	74840	73327	94245	103236	16009	66172	108079	16370	53421	14311	21410	11548	330286	50878	225912	100609	207683	18127	13075	53867	14055	16189	224671	14910	26559	20528	93695	106931	74186	66811	235344	69554	68729	70726	12489	70797	12363	228960	217707	108086	231103	14584	215999	114229	74137	16846	12753	57755	58208	100504285	14962	192195	18742	54636	58805	12854	18169	71902	12013	67865	12606	12159	241950	108909	12918	226304	67857	11652	18176	18708	18295	21833	80902	12444	72168	26459	108011	13120	56636	142980	26357	319518	219189	243621	68134	244654	74377	83669	227331	26970	83993	234199	23960	72535	384783	14526	84652	11541	26430	14026	215821	382056	70930	68421	20526	64337	66898	11484	16193	214593	207965	18640	21405	56183	99375	378435	80280	22045	14652	58227	18431	244631	16819	107995	15504	227288	11864	12326	30939	71111	66994	72344	239436	70310	109801	381853	13666	104263	67896	76582	269181	225845	241556	17101	74843	13982	116838
MP:0002078	abnormal glucose homeostasis	242122	13386	667118	68917	211535	72674	57432	12715	74769	20614	668212	18792	74463	94353	104111	195046	16153	211986	13712	231070	77097	21817	74480	269704	67475	12774	67241	99296	244954	239691	73747	13685	12725	12097	269589	239985	234094	20255	67998	11459	72930	319504	66799	11743	56407	20963	14063	227693	20104	12874	207911	80911	64436	14936	69697	15925	73699	17283	12974	75087	18670	245000	18642	18704	19060	12951	54648	18214	53791	68428	233079	224440	16438	14783	216131	14601	14976	56531	56384	74192	258658	209692	74996	84682	12293	56784	229003	233549	67041	212073	232370	68275	20269	21417	52864	12015	20520	50528	20932	11461	70433	16155	263803	225887	230796	12380	14469	63959	12653	223864	13000	70261	58205	15944	12684	223455	231464	19201	234695	233902	16997	50849	93673	14187	53412	18706	14670	58875	75565	15874	18609	70432	13039	71753	14312	27643	15465	20617	26390	71116	56508	14860	71853	72542	71881	71069	16332	14020	217069	69608	68159	217827	226720	52392	93734	66183	69309	15289	52504	12266	384309	74191	223918	18292	66400	108099	70235	16974	72881	71900	14080	207704	76965	629378	11841	235610	14245	19245	14950	110962	14527	22260	16803	28040	71799	72831	68708	11814	76510	13040	12833	13169	64945	12286	225642	68262	71276	14605	20167	66705	74185	94186	17879	19055	23966	245049	66477	83383	23792	17287	70511	56872	27058	18534	12236	20249	16514	244958	16000	208628	23962	12355	66493	17200	22333	14618	13482	18787	11878	11925	238377	17977	71562	18709	192775	27399	76441	80283	75805	21888	78070	100503924	20671	244701	19042	60594	57262	12317	16981	100705	20745	66172	14761	108079	104443	66971	76257	53869	225583	17700	13075	53867	217212	16189	50997	225010	319765	241447	21953	74186	18548	19064	64898	12489	70797	16592	668929	217707	110095	11363	11516	14584	215999	258463	114229	106326	12753	170755	11801	26457	100504285	14962	212108	19246	18610	329934	18536	12013	67865	12159	67006	241950	12918	226304	20677	71769	330010	74571	18295	108012	15377	330820	216859	94253	100604	72168	269774	240028	18948	26357	319518	68134	11911	67772	227331	384783	14526	13592	11541	19099	15381	74343	14026	268752	27413	382056	319594	74338	18195	83428	56489	383491	66830	16193	214593	50887	12772	72472	22326	22228	208665	21405	17528	232791	71934	99375	80280	226026	74438	18457	18413	66590	140559	57264	19015	68338	19130	108069	16175	192950	76573	66994	380601	105171	93759	241226	70310	21411	18126	12491	76582	70599	11694	74843	234214	72508	16939	223254	53895	20185	68401	218314	16880	100039707	18212	224796	66403	13665	14917	11364	22044	12402	666279	54712	14603	20656	66175	71382	69101	72662	75465	11625	104086	16396	15500	67255	117167	12064	71148	104725	15893	66402	11551	56513	231602	17314	229841	319520	18489	17201	244418	20849	14807	380714	207798	23886	232339	102774	58991	56737	227333	57394	72634	64384	13525	18414	16512	77037	20130	14593	77462	106628	66912	64339	67092	83379	19062	80291	74105	67845	22592	69568	26570	14378	28080	19309	12759	108013	14079	19247	241556	83964	14387	217835	270162	320795	56365	140630	77781	140580	13448	12399	387179	218989	319909	109323	16691	68054	13198	19207	18507	18088	13983	73181	327963	224792	18519	15452	229714	246747	230393	216456	224624	12914	106039	18646	94109	17988	16973	68588	242669	13168	338350	606496	74276	26416	20912	18131	17966	27220	230904	13728	22427	30954	207565	230484	11859	233826	110821	193742	14710	13824	17329	56745	19159	66277	17150	78943	12894	18951	20893	71584	18166	72088	27385	20495	12702	16451	11920	12012	235504	12492	57138	68644	22393	18012	20897	19261	237636	12981	68916	20603	216019	243862	14377	52377	19213	14459	268510	224647	15107	13424	14738	229285	69698	100039795	66704	22031	12389	117150	233799	14226	67725	13481	18115	13870	237831	108857	17775	19275	64139	73274	17089	214105	14365	14569	70101	226090	226075	230810	103268	18508	21942	66395	209586	11909	20604	22695	215705	226278	266690	233081	20623	69162	72895	14792	14732	232975	231098	26894	230824	76889	71913	74302	212679	83557	15139	234664	22354	21926	20239	12876	228869	78317	83453	67713	58866	12323	64654	26415	230073	16480	18639	19225	22652	233080	67470	21676	11777	72349	70881	75410	16478	231946	19276	20516	13345	21951	14183	17202	74782	73750	217980	226781	57266	219103	100986	103236	16370	53421	19417	211770	66834	319579	83554	17922	233805	224671	14681	20423	16210	20528	14734	68738	19659	329910	67469	54683	68729	14755	210789	228960	672511	140795	66138	66945	18974	18576	14598	56690	16846	228790	192195	20517	54636	17132	58805	55963	70497	18679	18946	20909	109241	12606	68877	11739	108909	67857	66853	387231	15499	232493	71279	28146	407823	246229	14711	56636	142980	17344	26970	72535	18484	104886	12000	76487	246787	68195	94280	11750	20526	20538	18391	212503	109552	12287	72230	22158	65098	207965	381677	72821	66591	209760	208188	15186	22045	52589	16819	236781	107995	15504	22217	12209	71111	74144	116848	13356	72344	14562	18530	381853	104263	67896	27369	20537	17101	20585	11807	216439	269254	15376	64652	13640	15361	68519	244757	14085	104444	237858	66821	18993	15900	18483	22156	56534	216892	320502	17364	21803	69051	107766	104570	69834	17434	107568	17979	192157	77609	20609	11787	97212	231086	12096	70461	12176	100616072	100124371	224023	242083	14419	14417	16414	21819	67236	57277	15375	53892	216829	236266	68441	110651	56458	72772	12842	76703	70445	74178	20541	23828	320995	116914	17919	213053	231931	12822	320398	58909	74374	53901	22355	22242	12495	13615	68817	241636	11865	19653	17164	55942	11938	13074	21416	18826	269224	108097	12630	69871	320253	13853	107508	71865	233724	52466	22385	66148	12499	70551	12296	83946	15894	329165	667663	233919	19013	12419	19650	235312	13384	19777	210198	238276	329274	66114	18778	18624	14735	22340	66548	68865	16337	16500	76854	64817	212919	20296	234542	73744	50518	23919	14683	15975	19266	56724	278180	67453	18125	110880	102857	71223	16591	320560	22360	12671	19664	11997	12728	56417	58233	109294	56292	217302	100037258	75735	211924	21743	270004	13052	22295	229007	170736	230709	98415	235439	69890	12292	100090	12036	93841	207615	277854	19090	317750	18072	210973	76464	12281	13557	16847	15560	12830	228836	245865	18291	11609	26367	545136	13982	228361	12867	15259	67292	66658	57255	73442	52118	13690	237930	97086	21337	14705	54401	71664	433323	77035	665113	229722	58206	57915	244416	21898	74386	666173	13555	83925	22222	23984	66968	20394	30949	13180	18024	69274	68910	18632	13019	22337	16154	75454	14077	18607	105245	216233	20399	217335	12227	50721	19116	71660	76901	74267	21428	12801	67512	11370	11307	75695	74388	54405	242406	11651	14579	50769	77630	56072	225608	28114	27362	18705	20928	13851	76267	12623	13193	13350	70546	77629	239126	74840	20646	94245	14479	11770	54721	232944	50878	225912	75826	235293	14933	18390	319430	11576	381022	68070	20341	21821	226250	66811	27357	103968	69554	70726	69024	12363	107831	23921	83433	56338	404194	13244	74137	14602	227721	19088	54652	50799	56422	18742	73447	12854	15502	76509	18169	16889	11409	319742	67618	100502841	71803	18176	27416	24088	24068	68758	239606	104253	26459	140491	67849	12922	59027	18167	228913	268936	244654	68015	73914	83669	319200	52163	83993	50915	23960	52793	20970	13803	215821	56455	68421	541307	216169	11484	67760	216749	27060	14617	14652	244631	22121	11864	74159	12326	30939	26419	239436	109801	27273	20525	269181	21804	433466	74127	116838	241113	67460	12766	69060	26383	68497	70573	17874	103988	16890	319229	15483	67942	20741	51944	381511	242093	116891	70571	11832	106504	18976	15485	381485	58799	12608	320405	18761	56484	21810	18549	70564	16564	13056	18111	66162	12567	52250	74488	18675	494448	76501	18627	108699	15399	217370	109676	64406	18760	11421	24066	545291	13521	14751	11450	72371	101867	12457	14473	53871	16177	56700	12765	66435	15379	56490	74741	68032	18420	29810	52389	16195	72993	19079	18096	18150	57263	18189	18230	74239	14708	22262	14385	214597	71624	100502940	68273	69683	14600	270757	230784	216150	74334	30794	12289	22018	117589	319581	68465	57751	74270	381582	18168	234155	72825	330450	70661	64209	14599	79263	18643	20750	12259	67501	382985	77579	11636	232714	72899	17691	104871	69837	60599	15201	231510	77559	20927	268395	623503	107221	20186	74075	72569	403187	75767	11425	16905	15444	17436	11610	74121	121021	15378	219158	15566	269682	20411	17475	11596	14121	54446	19285	263764	56471	16835	433256	14778	723900	67245	72027	11757	19016	216767	114715	68879	11517	67680	78892	319480	14718	68026	12290	229227	13166	19299	57321	16334	16579	260302	170439	55979	14871	434439	12014	13030	12294	215113	110115	21366	22026	16323	217664	20454	99929	14314	11826	19696	18104	20464	545925	29865	12494	14263	66262	68099	57783	19227	70129	22141	20300	27403	11540	268958	18005	22153	19017	117226	69716	26401	207425	18412	24012	24044	382018	14155	19386	14309	14571	100756	243529	27359	20602	224045	23945	58172	74614	18975	71978	13123	14867	208449	16184	21927	18514	14373	67967	230775	70456	227800	64931	66587	14823	72774	67109	225929	18783	73327	338337	16009	70166	212933	14311	226551	110637	21410	11548	330286	56017	100609	207683	18127	14055	14910	54670	80707	26559	27054	227289	218629	19252	93695	108083	106931	235344	213498	211446	16010	108086	269529	231103	17169	100198	57755	58208	66082	194952	26360	228993	12818	18667	67013	71902	19655	171506	16952	11816	11652	216742	723889	338346	18708	21833	16367	80902	12444	53611	56637	108011	110135	13120	11768	74442	19878	105193	243621	219189	74377	67800	234199	12583	170826	12683	75740	84652	26430	18023	70930	16491	16373	64337	66898	217306	74148	109342	18640	56183	332110	378435	22229	11515	58227	18431	12265	170719	227288	18753	268935	12154	66218	17999	104158	19414	13666	66126	72843	18738	16168	225845	13496	69638	68646
MP:0000188	abnormal circulating glucose level	242122	13386	216439	72674	57432	13640	74769	20614	68519	14085	104444	94353	104111	237858	66821	18993	15900	56534	195046	211986	216892	231070	21817	74480	67475	69051	107766	67241	69834	17434	99296	107568	17979	192157	20609	239691	97212	13685	231086	12725	12096	12097	239985	234094	67998	72930	100616072	100124371	224023	68646	319504	66799	242083	11743	14417	16414	21819	67236	56407	15375	20963	236266	68441	110651	56458	72772	12842	76703	17919	231931	12822	69697	15925	73699	17283	75087	18670	245000	22242	18642	18704	19060	12951	54648	13615	18214	68428	224440	11865	19653	17164	14601	11938	13074	21416	69638	14976	56531	74192	18826	258658	209692	74996	108097	12630	12293	56784	229003	69871	67041	320253	212073	13853	232370	68275	52466	52864	12015	20520	22385	12499	66148	70551	50528	83946	15894	329165	11461	233919	19013	16155	12419	235312	230796	12380	210198	263803	14469	66114	13384	19777	18778	14735	223864	22340	66548	13000	68865	16337	16500	76854	70261	64817	212919	58205	15944	20296	223455	50518	23919	14683	234695	231464	56724	233902	16997	278180	67453	50849	102857	93673	16591	14187	22360	12671	58875	75565	18609	13039	71753	14312	56417	58233	217302	109294	20617	100037258	75735	71116	211924	56508	270004	71853	72542	22295	71881	229007	170736	71069	230709	16332	14020	98415	235439	68159	12292	217827	226720	52392	66183	15289	12036	12266	52504	384309	93841	19090	317750	74191	210973	12281	18292	16847	66400	15560	228836	70235	16974	245865	72881	18291	545136	13982	12867	207704	15259	67292	66658	11841	57255	14245	19245	235610	14950	110962	14527	13690	237930	97086	16803	14705	28040	54401	71664	72831	21337	11814	665113	76510	229722	13040	13169	57915	244416	21898	74386	83925	13555	64945	22222	225642	68262	71276	23984	20394	20167	66705	74185	18024	94186	13019	19055	23966	75454	14077	66477	216233	83383	17287	56872	20399	217335	12227	50721	27058	71660	76901	18534	21428	12236	20249	16514	67512	244958	16000	11370	11307	75695	208628	23962	12355	242406	66493	17200	50769	18787	11878	11925	238377	225608	28114	17977	71562	18709	27362	18705	192775	20928	13851	76441	80283	12623	13350	70546	77629	78070	20671	244701	19042	60594	74840	20646	94245	100705	20745	66172	11770	108079	14479	66971	232944	50878	76257	225583	225912	17700	13075	53867	75826	16189	225010	319765	14933	18390	68070	21953	74186	21821	18548	66811	69554	69024	70726	64898	12489	70797	16592	12363	668929	217707	110095	11363	11516	56338	14584	215999	114229	74137	14602	12753	170755	11801	227721	100504285	50799	14962	18742	19246	18610	12854	73447	329934	18169	11409	12013	67865	12159	241950	12918	226304	100502841	18176	27416	74571	24088	18295	108012	15377	68758	216859	94253	72168	26459	67849	26357	319518	59027	68134	268936	244654	68015	11911	83669	319200	52163	227331	83993	23960	384783	14526	11541	13803	74343	14026	215821	56455	382056	319594	68421	18195	11484	67760	56489	16193	216749	208665	17528	22326	214593	22228	21405	232791	99375	80280	226026	14652	74438	18413	244631	16175	57264	19015	68338	22121	192950	11864	12326	30939	66994	380601	105171	26419	239436	70310	27273	241226	109801	18126	12491	269181	70599	76582	11694	74843	74127	116838	234214	67460	72508	12766	26383	223254	68497	53895	17874	103988	16890	319229	15483	67942	218314	100039707	20741	51944	224796	381511	13665	11364	242093	116891	70571	11832	22044	106504	18976	15485	20656	14603	381485	71382	58799	12608	69101	75465	18549	15500	16396	16564	117167	13056	71148	12567	104725	66402	11551	231602	17314	229841	494448	108699	319520	244418	217370	109676	64406	20849	24066	545291	380714	207798	14807	14751	11450	101867	102774	12457	58991	56737	14473	53871	227333	56700	72634	64384	15379	56490	13525	74741	68032	29810	18414	16512	72993	20130	19079	106628	66912	18150	64339	67092	18189	83379	19062	80291	18230	74105	74239	67845	22592	26570	14385	14378	214597	69568	12759	71624	19247	83964	100502940	68273	69683	270162	217835	14600	320795	56365	77781	140580	216150	74334	30794	22018	12399	387179	218989	117589	109323	319581	68465	19207	57751	18088	13983	381582	73181	234155	327963	224792	15452	216456	72825	330450	70661	64209	224624	14599	12914	106039	79263	18646	17988	20750	12259	382985	68588	13168	606496	74276	77579	26416	20912	72899	230904	13728	17691	60599	15201	22427	231510	30954	69837	104871	11859	77559	20927	268395	107221	20186	13824	623503	193742	17329	72569	74075	19159	66277	14710	75767	17150	16905	12894	20893	71584	18166	72088	27385	15566	20495	11596	14121	16451	263764	16835	433256	22393	18012	723900	237636	12981	68916	11757	20603	72027	14377	243862	19016	216767	114715	19213	68879	268510	67680	15107	14738	319480	229285	14718	12290	229227	69698	100039795	66704	22031	12389	13166	117150	233799	19299	67725	57321	16334	13870	237831	260302	55979	17775	14871	434439	64139	214105	12014	13030	12294	215113	70101	21366	226090	226075	230810	103268	22026	16323	209586	217664	11909	22695	20454	215705	99929	266690	226278	233081	20623	69162	18104	72895	14792	20464	231098	230824	76889	14263	71913	66262	57783	19227	70129	212679	15139	20300	234664	22354	21926	20239	12876	228869	78317	27403	11540	83453	67713	18005	22153	19017	117226	64654	26415	69716	26401	18412	16480	24044	22652	14309	67470	243529	11777	27359	20602	224045	75410	58172	74614	16478	231946	13345	21951	18975	14183	14867	208449	16184	21927	17202	230775	70456	73750	64931	67109	57266	100986	225929	73327	103236	16009	70166	16370	53421	14311	226551	319579	21410	11548	330286	100609	17922	207683	18127	14055	233805	224671	14910	54670	80707	14681	26559	16210	27054	20528	14734	68738	93695	19659	106931	329910	67469	235344	211446	68729	210789	228960	108086	269529	231103	672511	66138	140795	17169	66945	100198	16846	228790	57755	58208	192195	20517	54636	58805	194952	228993	70497	18667	71902	109241	12606	108909	11816	67857	11652	66853	723889	15499	18708	232493	71279	407823	246229	21833	16367	80902	12444	53611	56637	108011	14711	13120	56636	142980	11768	74442	219189	243621	74377	67800	26970	234199	72535	12583	12683	75740	84652	12000	26430	246787	18023	70930	20526	64337	66898	16373	212503	217306	74148	12287	72230	22158	207965	18640	381677	56183	208188	332110	378435	22229	22045	58227	18431	12265	16819	107995	15504	227288	268935	71111	74144	116848	104158	72344	19414	381853	13666	104263	67896	18738	66126	27369	225845	241556	20537	17101	20585	11807
MP:0003655	absent pancreas	98711	20671	19213	18609	71667
MP:0003327	liver cyst	217119	74522	17342	12879	244585	53612	241035	71997	18764	380718	22228	18763
MP:0003675	kidney cyst	67378	21389	231214	192136	26920	226075	74194	12767	15081	22666	666279	241035	329628	75691	16681	14725	224912	18541	353047	11607	22084	73692	18004	16658	15531	22346	18763	22375	78317	74053	103946	19223	11421	216274	19141	97064	18573	102774	107515	59290	56350	16776	19225	12043	23807	544696	380718	54631	72014	13846	192662	216810	64436	71461	71365	110082	67161	83396	22242	17342	16348	22262	16400	227800	268902	226154	73668	170643	22343	12267	231999	72148	18596	108900	226519	20564	72313	12114	15372	14910	216560	54670	66588	14734	12879	59011	13411	22412	21821	27078	233651	268977	140859	66904	18569	58198	18426	21961	53620	19876	66333	329795	12826	59036	12159	72507	22061	19713	18504	69232	216805	18571	243979	18027	11827	67784	106633	228136	110834	14260	18220	50766	12580	18764	24063	23939	21419	71228	106042	100043861	74022	110026	51938	104098	66830	105000	22431	22158	64930	11481	13430	17762	59288	14573	22228	217119	230801	12162	66362	22277	22274	12154	15398	104174	117591	71111	76816	20563	104158	20532	66279	11609	231470	12062	211401	140810	74025	83675	232906
MP:0010583	abnormal conotruncus morphology	20181	108655	13003	21380	107513	14183	15530	21385	14463	19378	21892	12154	20677	15242	18763
MP:0010585	abnormal conotruncal ridge morphology	20181	108655	13003	107513	14183	15530	21385	14463	19378	21892	12154	20677	15242	18763
MP:0005192	increased motor neuron number	12647	18088	17193	20508	18094	81896	11435	11449	13388	107448	268566	12028
MP:0004981	decreased neuronal precursor cell number	20874	68955	18167	18935	234852	56195	58523	11924	12316	319757	19213	240641	18094	233064	14451	74187	13388	16917	19164	12425	72145	225207	14313	74199	28135	13866	234258	52897	22059	269060	242620	16449	18008	74107	18166	12803
MP:0004979	abnormal neuronal precursor cell number	20874	68955	18167	18935	234852	56710	56195	58523	209456	11924	12316	320790	319757	19213	240641	18094	19650	233064	14451	74187	13388	22142	16917	19164	12575	12425	18992	23924	72145	225207	14313	74199	28135	14561	13866	234258	52897	16897	22059	269060	30928	242620	16449	18008	74107	66725	18166	14910	12803
MP:0000162	lordosis	12236	11432	18412	57432	16561	105559	70675	18032	20603	13389	12950	109862	286940	16675	18010	28114	16703	21922	56736	71997	14314	17190	18741	12813	268396	232685	11595	244666	67006	56190	244059	20233	22255	12832	22059	16905	12399	215114	50721	17387	98985	21825	13535	228359
MP:0002759	abnormal caudal vertebrae morphology	235320	109541	22418	68193	67671	16450	11433	15408	72787	14184	52864	26992	13389	109560	228880	100503872	20666	384452	12843	65960	111339	20340	67122	56535	20997	16465	109555	18133	20115	11595	26407	18552	59036	14561	18675	12005	269589	26564	18503	319520	15422	20319	19066	14339	208618	12929	53627	12935	22773	21335	13055	74504	16848	320145	109862	66979	209448	22416	226049	109698	14180	106522	14183	12020	239673	19060	55948	116870	21874	22277	219103	14910	22634	16974	17255	13836	15438	14174	18162	14182
MP:0001539	decreased caudal vertebrae number	235320	67122	20115	20997	59036	55948	68193	116870	67671	22773	72787	14561	74504	26992	16848	13389	228880	12005	14182	384452	319520	17255	22416	65960	14174	56535	109555	16465
MP:0004645	decreased vertebrae number	235320	72415	68193	67671	246782	74769	72787	76800	320790	26992	13389	228880	114642	70122	100503872	384452	19742	13388	65960	606496	228790	216892	67122	56535	109555	16465	20997	66935	20115	59036	14313	14561	232679	12005	319520	225888	111337	14534	14174	22421	432677	13636	22773	107701	74504	16848	109862	15431	22416	66830	101739	109698	72107	80981	19060	12162	55948	116870	64424	22274	84653	244349	100986	20233	55943	60321	17255	228829	68018	16796	66511	14182
MP:0000963	fused dorsal root ganglion	13389	22255	66511	17293	14950	16974	237891	50766	13388	14218	99650	17684	19164	67122	76365	16848
MP:0006029	abnormal sclerotome morphology	12020	18140	226548	20289	17240	16848	13389	22255	14013	17293	384452	18503	21407	13836	17129	11697	68897	226049	19164
MP:0008530	abnormal rostral-caudal patterning of the somites	13389	17293	382089	13642	14268	18121	19164	19317	16848
MP:0002653	abnormal ependyma morphology	108124	17690	74194	56612	15223	380718	71228	101565	13389	20674	71137	51938	114602	319991	235345	12822	237806	26370	329795	22326	244653	286942	622408	209012	74199	109065	77609	70989	18208	52028	68339	56297	75564	13559	71492	380654	18571	239789	76895
MP:0010152	abnormal brain ependyma morphology	209012	108124	239789	74194	56612	109065	76895	101565	70989	77609	68339	622408	13389	56297	71137	75564	13559	51938	114602	71492	319991	380654	18571	235345	12822	26370	329795	286942	15223	244653
MP:0008029	abnormal paraxial mesoderm morphology	21389	224143	20336	22418	15376	214162	56184	13389	14013	320209	17293	20481	21407	11697	13388	11487	17292	226352	225164	243905	59036	234865	50884	16402	66556	56790	15260	16974	19084	18607	14381	27217	14534	269400	14910	14182
MP:0012182	abnormal presomitic mesoderm morphology	13389	18607	59036	22418	56184
MP:0012728	abnormal somite border morphology	13389	13388	17293	84653	50754	12631
MP:0001752	abnormal hypothalamus secretion	56636	14824	18125	12876	14842	27385	12287	20907	11682	13592	15372	15373
MP:0005645	abnormal hypothalamus physiology	56636	207425	246313	239126	229714	20907	11682	13592	15372	16847	50789	18420	239985	18125	12876	14824	14842	12287	11998	217212	27385	22228	15373
MP:0001746	abnormal pituitary secretion	19109	14933	14419	19417	545156	14842	27359	237362	11816	11864	13653	19127	18423	13162
MP:0005646	abnormal pituitary gland physiology	70503	14933	14419	14714	11816	21834	18121	11864	18423	13162	19109	19417	13489	545156	20255	18736	27372	14842	27359	237362	13653	19127	13982	80707
MP:0013570	abnormal neuroendocrine gland physiology	70503	228993	14933	14419	14714	107626	11816	21834	18121	11864	18423	13162	19109	19417	13489	545156	20255	18736	27372	14842	27359	237362	13653	19127	13982	80707	11298
MP:0000222	decreased neutrophil cell number	12545	17874	68401	83430	22210	53374	20309	12985	224796	104444	13601	103534	14314	14842	11891	21937	12029	12986	15977	50929	192119	21939	56717	100043424	16408	238247	69470	12061	108156	16545	30955	216860	227231	58217	16177	16414	100042784	71242	217684	17305	241514	286940	56619	29810	11480	16171	66222	330260	19373	17698	17863	209086	17246	14385	26565	83964	53791	66587	19354	56187	320795	56298	12267	16522	12798	67014	20375	52463	16423	11998	14582	16407	14910	23897	74732	224792	20397	107527	21417	72208	16172	18646	269529	229665	114229	18300	228790	76117	20311	23991	235627	12606	50530	14066	18788	17329	22059	12924	17150	20377	16409	17022	14711	12478	107753	237213	22038	59027	109246	20302	12638	223753	67680	212937	12772	18640	12902	79362	12229	12266	11441	26914	59013	18753	378425	14581	12193	104015	17000	68891
MP:0005065	abnormal neutrophil morphology	228368	242122	12545	66096	17874	269254	72674	68401	54483	12767	83430	15901	22210	239122	17978	12985	78787	18792	224796	104444	79401	67199	18143	66821	15900	195046	723814	14842	71971	21937	13058	320502	110351	104709	18173	54519	66153	192119	11733	21346	12821	26431	74152	20662	16408	76501	12061	24015	108156	64075	16545	216860	227231	18707	66799	14103	231134	57349	16414	16177	19697	100042784	71242	12765	17305	20963	30941	241514	286940	29810	11480	105298	16195	16171	66222	72432	29867	19079	58860	19419	69697	110279	16331	17698	19373	57263	69692	68379	12796	57246	17863	12562	19062	18670	74239	16992	18704	407814	14385	19247	224805	83964	53791	233079	16475	257632	19354	18117	320795	56298	11865	12267	22122	56187	56365	28019	77622	16509	67014	16691	14582	227753	16407	68465	19207	13983	74055	118449	12223	22388	14658	224792	15452	20397	69131	17160	16859	21417	70767	210274	18646	79263	70008	13805	19731	15894	18300	13176	93739	76117	18131	235627	83814	14371	50530	20296	12268	14066	231805	11972	224762	20751	19201	16922	17329	233902	77573	13076	16923	22059	12924	17150	22680	21908	22761	74121	21825	17022	12478	14345	12702	11886	22038	12173	14102	22596	12492	14537	99011	16191	83490	67245	231147	233328	12773	98366	320207	114715	14159	67680	212937	22184	15170	209683	12902	70450	12229	79362	232201	12266	11441	14678	13367	19090	382913	12193	69068	277360	56640	16847	382117	12830	104015	17060	73942	27409	574402	68891	12014	110454	20971	12301	19264	16364	27358	228536	170757	14705	12780	100340	53374	20309	16828	106869	22695	14013	227525	13601	16149	317757	73205	103534	21858	11891	14314	11826	140499	13653	13512	20390	12509	12029	231507	69188	20846	207728	12986	15977	57783	15218	21939	56717	50929	100182	18763	11423	16154	110157	238247	21926	69470	110835	100043424	56463	26384	66477	14747	223601	11540	14422	30955	21934	58217	319655	11307	217684	338372	16453	12483	218138	78591	106759	12039	56619	98386	20556	244871	13482	23844	330260	66917	231946	72147	13851	17886	110794	218476	56174	209086	17246	26565	54450	16184	66587	20345	81600	94245	213402	94176	17096	211770	105855	12798	338370	16522	14460	105246	100609	68523	20375	52463	16423	11998	13075	18127	259277	16185	14910	54670	22376	20739	20344	23897	74732	19659	15937	107527	226250	66811	214162	69554	72208	211347	18985	68970	16172	234138	269529	338467	229665	12843	114229	14256	216799	228790	16653	20311	26466	237256	23991	20440	12606	214899	140740	100502841	18788	243983	214133	74775	20377	16409	58231	217303	19152	66868	14711	107753	237213	223255	26931	17127	59027	22780	68134	12828	20302	109246	73914	243771	231672	12638	223753	84652	66758	21857	16186	17354	68095	93898	214593	20202	14131	12772	18640	100502698	13498	71435	226026	16819	26914	59013	18753	378425	16524	78286	14581	77683	619665	30940	269959	11416	77053	14595	320116	17000	17101	20339
MP:0012440	abnormal neutrophil cell number	228368	242122	12545	66096	17874	269254	72674	68401	54483	83430	15901	22210	239122	17978	12985	78787	18792	224796	104444	79401	18143	66821	15900	195046	723814	14842	71971	21937	13058	320502	110351	104709	18173	54519	66153	192119	11733	21346	12821	74152	20662	16408	76501	12061	24015	108156	64075	16545	216860	227231	18707	66799	14103	231134	57349	16414	16177	19697	100042784	71242	12765	17305	20963	30941	241514	286940	29810	11480	105298	16195	16171	66222	72432	29867	19079	58860	19419	69697	110279	16331	17698	19373	57263	69692	68379	12796	57246	17863	12562	19062	18670	74239	16992	18704	407814	14385	19247	224805	83964	53791	16475	257632	19354	18117	320795	56298	11865	12267	22122	56187	56365	28019	77622	16509	67014	16691	14582	227753	16407	68465	19207	13983	74055	118449	12223	22388	14658	224792	15452	20397	69131	17160	16859	21417	70767	210274	18646	79263	70008	13805	19731	15894	18300	13176	93739	76117	18131	235627	83814	14371	50530	20296	12268	14066	231805	11972	224762	20751	19201	16922	17329	233902	77573	13076	16923	22059	12924	17150	22680	21908	22761	74121	21825	17022	12478	14345	12702	11886	22038	12173	14102	22596	12492	14537	99011	16191	83490	67245	231147	233328	12773	98366	320207	114715	14159	67680	212937	22184	15170	209683	12902	70450	12229	79362	232201	12266	11441	14678	13367	19090	382913	12193	69068	277360	56640	16847	382117	12830	104015	17060	73942	574402	68891	12014	110454	20971	12301	19264	16364	27358	228536	170757	14705	12780	100340	53374	20309	16828	106869	22695	16149	227525	13601	317757	73205	103534	21858	11891	14314	11826	140499	13512	20390	12509	12029	231507	69188	20846	207728	12986	15977	57783	15218	21939	56717	50929	100182	18763	11423	16154	110157	238247	21926	69470	110835	100043424	56463	26384	66477	14747	223601	11540	14422	30955	21934	58217	319655	11307	217684	338372	16453	12483	218138	78591	106759	12039	56619	20556	244871	13482	23844	330260	66917	231946	72147	13851	218476	56174	209086	17246	26565	54450	16184	66587	20345	81600	94245	213402	94176	17096	211770	105855	12798	338370	16522	14460	105246	100609	68523	20375	52463	16423	11998	13075	18127	259277	16185	14910	54670	22376	20739	20344	23897	74732	19659	15937	107527	226250	66811	214162	69554	72208	211347	18985	68970	16172	234138	269529	338467	229665	12843	114229	14256	216799	228790	16653	20311	26466	237256	23991	20440	12606	214899	140740	100502841	18788	243983	214133	74775	20377	16409	58231	217303	19152	66868	14711	107753	237213	26931	17127	59027	22780	68134	12828	20302	109246	73914	243771	231672	12638	223753	84652	66758	21857	16186	68095	93898	214593	12772	14131	18640	100502698	13498	71435	226026	16819	26914	59013	18753	378425	16524	78286	14581	77683	619665	30940	269959	11416	77053	14595	320116	17000	17354	20339
MP:0002441	abnormal granulocyte morphology	228368	242122	19215	269254	72674	54483	56506	12767	83430	15901	320713	22210	17978	18792	19736	104444	17968	18143	66821	15900	195046	723814	16153	21937	16187	216892	320502	68818	18173	66371	54519	192119	11733	231863	209011	26431	20662	16408	319239	12061	27260	269378	108156	20469	64075	16545	216860	227231	18707	66799	14103	18148	67138	16414	19697	100042784	71242	66727	106025	20963	225131	272347	216829	56715	19698	66979	11979	11480	105298	66222	72432	19419	69697	18035	19373	17698	19214	68379	12796	57246	17863	12562	18670	666907	18704	407814	52840	20850	53791	233079	19354	56187	329831	11865	17164	28019	52855	227753	16407	108097	12223	67030	69131	21417	73166	408193	70767	101214	70008	19731	15894	18288	16155	75811	18300	93739	76117	30050	83814	14371	69165	50530	20296	12268	14066	231805	67946	224762	29806	19201	11687	233902	13076	223870	12924	51800	22680	21908	22761	18034	68713	22038	22596	14537	18799	71228	12321	231147	320207	72201	14159	212937	22184	235439	16513	68512	70450	17231	12978	232201	12266	320191	14678	13367	19090	13197	382913	277360	16847	382117	12830	104015	17060	574402	17319	110454	20971	24131	27358	228536	170757	14705	12780	15116	15162	16163	53374	20309	12977	14013	16149	11891	13512	12387	13653	20390	68846	231507	20846	21939	19074	328572	12393	23966	13861	11423	320484	16154	110157	69470	108797	110835	16854	56463	66477	223601	71538	14422	21934	17119	69556	75234	58217	319655	16590	11307	22030	338372	12483	78591	106759	98386	13482	18787	67701	65945	66917	13851	12700	242409	110794	209086	17246	26565	54450	328370	13603	53859	14151	94245	213402	16192	94176	105855	12798	67345	20375	16423	13075	16189	16185	22376	23897	74732	23856	107527	226250	66811	214162	69554	72208	16172	67070	234138	217578	229665	117606	114229	77125	18742	20311	23991	171168	20440	20371	214899	233979	100502841	12873	18176	50492	50905	18788	243983	27416	76626	171284	20377	74775	19152	22778	107753	208177	59027	68134	12828	20302	73914	11870	227331	16909	12638	223753	66758	20292	16164	93898	214593	50887	20202	14131	27060	12772	109698	13498	226026	26914	59013	378425	73106	14581	619665	269959	11416	14595	93759	320116	237625	17000	18126	215772	16421	12545	66096	14255	17874	68401	218314	17082	104394	56480	239122	12985	78787	224796	79401	67199	14842	71971	65960	13058	207304	58799	110351	104709	17224	66153	100503895	14423	100504518	21346	12821	74152	17533	233186	76501	24015	213012	399603	71779	14764	12747	231134	57349	16177	630146	12765	217826	17305	30941	241514	68032	286940	19073	29810	17229	16195	16171	29867	58860	19079	56069	68742	18105	110279	16331	57263	69692	19062	17342	16992	74239	14385	12394	71586	12768	19247	224805	83964	16475	257632	140806	16995	270162	16671	16452	320795	56298	18117	12267	22122	14362	56365	20998	65115	77622	16509	67014	18020	16691	14582	68465	19207	13983	74055	118449	74112	22388	14658	224792	19331	15452	20397	17160	16859	70661	12914	210274	79263	18646	13805	15442	60504	19662	13176	18131	235627	15201	18671	99899	93742	77577	11972	20751	12490	16922	17329	67542	77573	16923	22059	17150	74121	21825	17022	12478	14345	12702	11886	12173	14102	66965	12492	16191	99011	111334	219026	83490	67245	233328	12773	114715	98366	17423	67680	215280	21929	105000	15170	209683	12902	79362	12229	16775	14718	212943	11441	99982	23806	14427	12193	69068	56640	73942	51801	27409	68891	12014	19171	22414	12301	19264	16364	13034	103135	100340	18032	16828	106869	22695	11566	12226	227525	13601	330460	317757	73205	103534	16878	21858	14314	11826	19696	140499	14118	12509	58804	12029	69188	207728	12986	15977	21475	15218	57783	56717	50929	100182	109254	18763	100043424	238247	21926	228869	26384	209966	14747	11540	30955	58866	230073	224630	27425	217684	14125	68045	16453	218138	12039	56619	16797	20556	244871	70355	23844	330260	67980	231946	20608	72147	17886	218476	11790	56174	15488	237422	16184	54368	14198	66587	20345	11991	81600	15978	18783	17096	211770	16522	19374	26364	338370	14460	546648	100609	105246	68523	52463	11998	12771	208211	18127	259277	14910	54670	14681	20739	66632	20344	19659	19252	15937	67469	68970	211347	18985	209558	108086	269529	12703	338467	18854	12843	14256	216799	228790	17395	54324	16653	192195	237256	26466	16198	12606	140740	20852	12125	214133	16409	58231	217303	14767	66868	22694	14711	237213	223255	22062	26931	17127	22780	17311	109246	243771	231672	84652	21857	16186	17354	12983	70238	68095	14389	70357	20467	18640	16190	100502698	15186	71435	66192	16819	387160	18753	23795	16524	78286	77683	30940	77053	170646	18211	12053	77590	17101	12505	20339
MP:0000334	decreased granulocyte number	110454	12545	17319	17874	68401	218314	17082	15116	104394	56480	83430	22210	16163	53374	12985	20309	224796	104444	11566	13601	330460	103534	14314	14842	11891	21937	58799	104709	12029	66371	12986	15977	14423	50929	21939	56717	192119	328572	100043424	16408	238247	69470	16854	12061	108156	16545	30955	216860	227231	71779	399603	12747	58217	14103	16177	630146	16590	16414	100042784	27425	217684	71242	14125	17305	225131	241514	286940	56619	19073	29810	11480	16171	66222	67701	330260	19373	17698	110794	17863	209086	15488	17342	666907	17246	14385	26565	12768	14198	20850	83964	53791	53859	66587	140806	16995	19354	14151	56187	320795	56298	11865	12267	211770	16522	12798	14460	67014	20375	52463	18020	12771	16423	11998	16189	14582	14910	16407	14681	20344	23897	74732	224792	20397	107527	21417	72208	16172	18646	269529	12703	60504	18854	229665	114229	77125	18300	228790	54324	76117	20311	23991	235627	15201	93742	12606	50530	14066	12873	12490	50905	18788	17329	27416	76626	22059	12924	17150	20377	16409	217303	22778	14711	17022	12478	68713	107753	237213	22038	59027	17311	20302	14102	12828	109246	16191	227331	16909	12638	223753	20292	233328	12773	12983	17423	67680	105000	212937	14389	12772	50887	20467	18640	16513	12902	15186	79362	12229	17231	14718	12266	11441	26914	387160	19090	378425	18753	14678	59013	13197	14581	12193	16421	104015	17060	17000	18126	68891	12505	20339
MP:0020201	abnormal granulocyte number	228368	242122	269254	72674	54483	56506	83430	15901	320713	22210	17978	18792	19736	104444	17968	18143	66821	15900	195046	723814	16153	21937	216892	320502	68818	18173	66371	54519	192119	11733	231863	209011	20662	16408	319239	12061	269378	108156	20469	64075	16545	216860	227231	18707	66799	14103	18148	67138	16414	19697	100042784	71242	66727	106025	20963	225131	272347	216829	56715	19698	66979	11979	11480	105298	66222	72432	19419	69697	18035	19373	17698	68379	12796	57246	17863	12562	18670	666907	18704	407814	52840	20850	53791	19354	56187	329831	11865	17164	28019	52855	227753	16407	108097	12223	67030	69131	21417	73166	408193	70767	101214	70008	19731	15894	18288	75811	18300	93739	76117	30050	83814	14371	69165	50530	20296	12268	14066	231805	67946	224762	29806	19201	11687	233902	13076	12924	51800	22680	21908	22761	18034	68713	22038	22596	14537	18799	71228	12321	231147	320207	72201	14159	212937	22184	235439	16513	68512	70450	17231	12978	232201	12266	320191	14678	13367	19090	13197	382913	277360	16847	382117	12830	104015	17060	574402	17319	110454	20971	24131	27358	228536	170757	14705	12780	15116	15162	16163	53374	20309	12977	16149	11891	13512	12387	20390	68846	231507	20846	21939	328572	12393	23966	11423	108797	320484	16154	110157	69470	110835	16854	56463	66477	223601	71538	14422	21934	17119	69556	75234	58217	319655	16590	11307	22030	338372	12483	78591	106759	13482	18787	67701	65945	66917	13851	12700	242409	110794	209086	17246	26565	54450	328370	13603	53859	14151	94245	213402	16192	94176	105855	12798	67345	20375	16423	13075	16189	16185	22376	23897	74732	23856	107527	226250	66811	214162	69554	72208	16172	67070	234138	217578	229665	117606	114229	77125	18742	20311	23991	171168	20440	20371	214899	233979	100502841	12873	18176	50492	50905	18788	243983	27416	76626	171284	20377	74775	19152	22778	107753	208177	59027	68134	12828	20302	73914	11870	227331	16909	12638	223753	66758	20292	16164	93898	214593	50887	12772	14131	27060	109698	13498	226026	26914	59013	378425	14581	619665	269959	11416	14595	93759	320116	17000	18126	215772	16421	12545	66096	14255	17874	68401	218314	17082	104394	56480	239122	12985	78787	224796	79401	14842	71971	65960	13058	207304	58799	110351	104709	66153	14423	100504518	21346	12821	74152	17533	233186	76501	24015	213012	399603	71779	14764	12747	231134	57349	16177	630146	12765	217826	17305	30941	241514	68032	286940	19073	29810	16195	16171	29867	58860	19079	56069	68742	18105	110279	16331	57263	69692	19062	17342	16992	74239	14385	12394	71586	12768	19247	224805	83964	16475	140806	16995	257632	270162	16671	16452	320795	56298	18117	12267	22122	14362	56365	20998	65115	77622	16509	67014	18020	16691	14582	68465	19207	13983	74055	118449	74112	22388	14658	224792	19331	15452	20397	17160	16859	70661	12914	210274	79263	18646	13805	15442	60504	19662	13176	18131	235627	15201	18671	99899	93742	77577	11972	20751	12490	16922	17329	67542	77573	16923	22059	17150	74121	21825	17022	12478	14345	12702	11886	12173	14102	66965	12492	16191	99011	111334	219026	83490	67245	233328	12773	114715	98366	17423	67680	215280	21929	105000	15170	209683	12902	79362	12229	16775	14718	212943	11441	99982	23806	14427	12193	69068	56640	73942	51801	68891	12014	19171	22414	12301	19264	16364	13034	103135	100340	18032	16828	106869	22695	11566	12226	227525	13601	330460	317757	73205	103534	16878	21858	14314	11826	19696	140499	14118	12509	58804	12029	69188	207728	12986	15977	21475	15218	57783	56717	50929	100182	109254	18763	100043424	238247	21926	228869	26384	209966	14747	11540	30955	58866	230073	224630	27425	217684	14125	68045	16453	218138	12039	56619	16797	20556	244871	70355	23844	330260	67980	231946	72147	218476	11790	56174	15488	237422	16184	54368	14198	66587	20345	11991	81600	15978	17096	211770	16522	19374	26364	338370	14460	546648	100609	105246	68523	52463	11998	12771	208211	18127	259277	14910	54670	14681	20739	66632	20344	19659	19252	15937	68970	211347	18985	209558	108086	269529	12703	338467	18854	12843	14256	216799	228790	17395	54324	16653	192195	237256	26466	12606	140740	12125	214133	16409	58231	217303	14767	66868	22694	14711	237213	22062	26931	17127	22780	17311	109246	243771	231672	84652	21857	16186	12983	70238	68095	14389	70357	20467	18640	16190	100502698	15186	71435	66192	16819	387160	18753	23795	16524	78286	77683	30940	77053	170646	18211	12053	17354	12505	20339
MP:0005647	abnormal sex gland physiology	19220	11634	15408	51944	74769	12977	14087	68947	50528	16867	217578	27372	18095	14842	194908	77125	224903	66193	14714	15500	105782	69747	21808	192199	11682	15561	74711	108797	14425	238247	21926	56473	83397	56515	17300	22353	622480	71567	107515	17344	12576	14419	384619	100502723	16871	16322	18145	12151	217039	100270744	108052	14309	68172	18160	19698	16562	75033	15925	106389	66962	14239	16866	12978	56734	13123	208449	228421	23957	20850	28135	100009600	21869	77053	14600	11416	94180	93759	75178	13046	13982	11548	20720	22259	13075	18127	11622	14910	16833
MP:0013326	abnormal female reproductive gland physiology	19220	13123	14714	15500	228421	16322	69747	18145	192199	66962	12151	11634	14309	77053	14600	14087	68947	19698	16867	238247	75178	14842	71567	77125	17300	22259	13075	18127	11622	13982
MP:0002783	abnormal ovarian secretion	18145	192199	16867	19220	68947	14309	14842
MP:0002779	abnormal sex gland secretion	19220	16866	12978	14419	16871	18145	12151	192199	14309	21869	14600	68947	16867	21926	93759	11548	14842	22353
MP:0003507	abnormal ovary physiology	19220	13123	14714	15500	228421	16322	69747	18145	192199	66962	12151	11634	14309	77053	14600	14087	68947	19698	16867	238247	75178	14842	71567	77125	17300	22259	13075	18127	11622	13982
MP:0013327	abnormal male reproductive gland physiology	107515	17344	12576	14419	384619	100502723	12151	11634	15408	51944	108052	14309	12977	100270744	217039	74769	68172	50528	16867	217578	16562	27372	18095	14842	194908	75033	15925	106389	14239	12978	56734	66193	208449	105782	23957	21808	20850	11682	28135	15561	100009600	21869	77053	14600	11416	94180	14425	108797	21926	74711	56473	83397	93759	56515	13046	11548	20720	22353	13075	622480	16833
MP:0002782	abnormal testes secretion	16867	21926	12978	14419	93759	11548	14842	12151	22353	14309	21869	14600
MP:0004884	abnormal testis physiology	107515	17344	14419	384619	100502723	12151	217039	74769	51944	108052	14309	12977	100270744	68172	16867	217578	16562	27372	194908	14842	75033	15925	14239	12978	56734	66193	208449	23957	11682	28135	100009600	77053	21869	14600	108797	94180	14425	74711	21926	56473	56515	93759	13046	11548	22353	622480	16833
MP:0008936	abnormal pituitary gland size	12576	14797	110115	12580	21834	384783	12298	14599	13162	19109	20476	14842	14602	18741	19280	20464	19127	17283	15373	70998	21369	13728	225207	109241	15487	15531	18214	14600	72569	28146	14601	13489	21416	68897	15372	53626	15205	80707
MP:0005361	small pituitary gland	13728	225207	109241	15487	15531	18214	20464	384783	14599	14600	13162	72569	28146	14601	20476	14842	14602	19127	70998	68897	18741	19280	15372	53626	15205	15373
MP:0003663	abnormal thermosensation	74479	226025	18211	171382	277328	14842	21336	224671	246788
MP:0006399	abnormal long bone epiphyseal ossification zone morphology	19255	12824	12393	14183	69190	67603	21833	14842
MP:0008321	small adenohypophysis	20394	16871	18145	16872	12567	14599	13162	20674	28146	14595	18736	20471	14842	15209	18741	13653	19127	15372	15373
MP:0008322	abnormal somatotroph morphology	58994	16871	16952	22417	13405	18510	14599	13162	20674	13489	18736	12640	14842	14602	16591	16846	18741	13653	19127	53626
MP:0008329	decreased somatotroph cell number	58994	16871	22417	18510	14599	13162	20674	13489	18736	12640	14842	14602	16846	18741	13653	19127	53626
MP:0008332	decreased lactotroph cell number	19109	21369	14419	18736	16871	12640	13982	14842	18145	56808	18510	12567	14599	13162
MP:0008323	abnormal lactotroph morphology	19109	21369	14419	13489	18736	16871	12640	13982	14842	16952	18145	56808	18510	12567	14599	13162
MP:0011084	lethality at weaning, incomplete penetrance	15443	14245	228368	19264	16590	20665	26403	20907	14184	18032	56490	50769	66244	104245	14842	20616	65960	13512	22326	13430	14180	20346	12811	18642	19883	15166	55948	109546	12041	53321	14628	18795	102639719	22122	12777	12725	15560	22354	16522	22095	18008	94187	545291	15214	20544
MP:0008569	lethality at weaning	15443	18858	14245	228368	18507	19264	12805	13618	21350	14406	58523	26403	18510	20907	14184	18032	104245	14842	20616	65960	12286	58208	13512	14072	12811	56363	20846	21803	20371	15166	17996	109546	20980	12041	53321	14628	18795	22354	12777	12725	15399	13033	13654	22095	50721	50505	17387	19156	72961	18008	17918	545291	15214	70527	16590	20665	13167	56490	50769	19698	66244	14402	14804	19699	22326	13430	14180	20346	13131	110082	18642	19883	21357	55948	20266	116905	16438	18823	102639719	22122	13870	15560	16522	330662	94187	20537	20544
MP:0000036	absent semicircular canals	103932	21380	103986	14462	15120	20471	16911	110648	13395	50799	60344	15372	18423	15394	15373
MP:0005191	head tilt	109575	328789	14739	20344	21829	68955	66615	224480	13057	18012	117197	12806	15372	320508	382543	22295	14804	14325	23985	14233	17920	27362	11994	17828	20320	71893	18457	140494	110935	17921	12064	13518	14581	21906	17993	17910	11776	21380	11765	18419	16509	20496	20776	14174	20339
MP:0002859	abnormal inner ear canal fusion	15372	320790	18208
MP:0004249	abnormal crista ampullaris morphology	109575	68955	433899	13395	12064	21417	109565	14165	12300	18212	320790	15394	27419	16535	239250	56226	18419	20471	23985	16509	18229	17920	16449	20496	14472	18998	16513	15372	171166	15373
MP:0008488	abnormal semicircular canal ampulla morphology	109575	68955	16911	21417	18212	320790	27419	23985	17920	18998	16513	109565	171166	15373	433899	13395	12064	14165	12300	14048	18504	15394	21380	16535	239250	56226	18419	20471	16509	18229	20496	16449	14472	15372
MP:0002950	abnormal neural crest cell migration	211323	59024	13641	18935	16590	12631	13642	20665	170765	15251	74392	21453	20348	13866	19713	15394	320790	21380	13867	109333	12667	16542	19378	223838	16476	18505	14472	12336	24136	14275	14182
MP:0012745	abnormal neural crest cell physiology	211323	18935	16590	20665	15251	232077	74392	320790	13867	19378	223838	225876	16476	18505	24136	14275	107586	59024	13641	12631	13642	170765	14179	21453	20348	13866	19713	15394	235472	21380	109333	18607	12667	16542	14472	12336	14182
MP:0000440	domed cranium	19228	12329	54562	74194	209456	15194	14184	12977	18032	52864	243853	13875	20682	19206	373864	268396	77579	244653	12387	26370	18258	20190	209012	13383	18004	20854	19227	14219	21453	77087	387158	70989	77609	18675	14281	77582	22178	18571	72149	230103	17387	58250	21934	171567	269209	22062	208727	108124	75533	71870	226162	380718	116701	15530	319991	101739	109576	66894	110082	12978	14183	68911	13508	16413	109181	12824	57810	57080	16998	16147	56294	104174	76895	237823	16897	56297	75564	67685	380654	23972	52335	18162
MP:0013714	abnormal mammary gland number	16842	18183	14183	71715	15460	21386	22061
MP:0000629	absent mammary gland	16842	18183	14183	71715	15460	21386	22061
MP:0013554	abnormal apocrine gland morphology	211323	216439	16433	69480	18477	77128	15425	19211	246313	230810	11798	20198	16163	66964	12977	17341	381489	18612	13867	12402	16878	12189	72154	22785	12608	105732	20846	13711	191578	17864	14011	20851	18007	17979	100124432	12560	18208	19645	723895	246728	244813	76892	12447	19116	21859	21934	16398	14419	22215	64383	211134	64290	15375	11651	72772	15461	16195	171543	56371	17977	216810	17283	20482	19014	102247	18230	14183	13123	17246	56349	13350	55948	20850	18016	16790	53859	12443	12231	17304	20586	67305	21414	16798	58230	13608	11622	227753	16189	14910	217558	245474	13983	15460	19773	14634	15452	14228	12305	106052	18102	22436	19109	53415	15442	11461	19268	17685	114229	75556	16846	19065	210198	19876	18505	11789	12609	104416	18667	29817	71715	16770	20852	14165	22061	11855	18815	56208	77889	12359	22059	12125	15902	23988	228357	56274	11839	21943	12190	223701	12580	14609	12705	72400	67154	11491	21386	16324	226866	17295	11568	18011	16193	434440	74244	17702	56468	67525	18429	12978	13649	66961	381259	12389	19301	75605	16842	20563	14595	93759	27354	18673	212518	17217	18126	18183	12675	21804	21978	13982	12505	70292
MP:0013715	decreased mammary gland number	16842	18183	14183	71715	15460	21386	22061
MP:0000627	abnormal mammary gland morphology	211323	216439	16433	69480	18477	77128	15425	19211	246313	230810	11798	20198	16163	66964	12977	17341	381489	18612	13867	12402	16878	12189	72154	22785	12608	105732	20846	13711	191578	17864	14011	20851	18007	17979	100124432	12560	18208	19645	723895	246728	244813	76892	12447	19116	21859	21934	16398	14419	22215	64383	211134	64290	15375	11651	72772	15461	16195	171543	56371	17977	216810	17283	20482	19014	102247	18230	14183	13123	17246	56349	13350	55948	20850	18016	16790	53859	12443	12231	17304	20586	67305	21414	16798	58230	13608	11622	227753	16189	14910	217558	245474	13983	15460	19773	14634	15452	14228	12305	106052	18102	22436	19109	53415	15442	11461	19268	17685	114229	75556	16846	19065	210198	19876	18505	11789	12609	104416	18667	29817	71715	16770	20852	14165	22061	11855	18815	56208	77889	12359	22059	12125	15902	23988	228357	56274	11839	21943	12190	223701	12580	14609	12705	72400	67154	11491	21386	16324	226866	17295	11568	18011	16193	434440	74244	17702	56468	67525	18429	12978	13649	66961	381259	12389	19301	75605	16842	20563	14595	93759	27354	18673	212518	17217	18126	18183	12675	21804	21978	13982	12505	70292
MP:0001181	absent lungs	234776	98711	56455	14183	14165
MP:0001244	thin dermal layer	195209	19733	12236	14183	20394	171211	58859	12111	56429	243983	110157	12832	22059	13122	18949	16905	12411	13179	108075	13345
MP:0001243	abnormal dermal layer morphology	19207	11432	15460	19215	68427	13034	58859	56480	330450	21802	56351	13607	56401	338366	12843	13122	19206	22372	26569	14118	12387	13653	13505	192195	20190	195209	20394	171168	171211	50929	319742	12393	387145	22061	243983	22337	110157	12832	386463	22059	216233	333654	16905	13179	21825	17022	12478	18635	53627	12236	13039	12825	20249	19733	16414	16451	16769	16181	22637	106025	12683	56715	109900	11491	19698	12842	19766	57261	22276	21929	20655	16682	237504	19373	14257	12831	108075	13345	19214	18810	73720	98376	14183	245532	71586	18970	109880	100952	56429	12111	12836	60344	217344	54486	20181	226849	170646	12011	18949	12411	225049	20652	13608	22034	17101	20423
MP:0001231	abnormal epidermis stratum basale morphology	16664	13039	12190	11432	14634	54139	74591	106025	64010	77055	28114	13122	235505	16206	16661	18035	81535	230824	18810	13649	14183	16151	55948	15218	12490	22061	18080	21761	232174	26419	11671	16774	16905	192897	12675	24069
MP:0001218	thin epidermis	53627	245000	13983	14183	13649	107515	22260	16480	67800	55948	74591	19227	26403	12393	16001	14165	241639	18080	110157	56351	26419	387201	13607	66617	16591	14388	58208	17527	18595	12505
MP:0001191	abnormal skin condition	16939	18477	226844	11601	56480	15194	20614	17168	20250	14013	229877	13607	450219	17380	22591	21981	13555	56401	19206	26569	16206	14118	19164	20190	74453	71913	653016	20394	14714	171211	15218	109254	107656	69562	12821	21349	170720	15416	18763	18591	19645	22337	20662	20606	11695	66397	71991	54135	234836	213469	14103	11977	64654	53627	20249	54598	16414	56735	16769	74155	74591	23807	106025	16858	71287	18194	19698	56379	98386	12842	270086	16493	13871	22276	12365	27027	216343	69743	18035	19373	12575	12831	18595	13345	22762	22590	16666	14183	20822	22592	13350	54450	55948	12394	18970	18514	107986	211006	14151	244349	18605	16403	100678	225049	16423	56802	11622	387199	235293	15312	20544	11907	20242	15460	216725	320343	14634	80905	17131	20730	214162	14246	80859	109305	16172	81703	18010	18288	57890	387201	19230	18426	13122	22372	11789	110066	13505	14586	12322	19359	101447999	56760	80750	64817	20371	83603	20842	330119	12918	74006	100042480	14683	14165	22061	387145	21761	72388	21380	242748	22059	386463	233332	212442	78923	16591	14585	192897	18571	78405	16679	18129	13179	21825	14150	20495	18609	21846	17022	26357	13039	14102	18799	11686	16181	16835	14609	109641	20672	319955	68083	14538	15170	107817	17527	18033	98376	73720	13649	432486	24054	494546	19015	77914	13367	14466	18772	56429	20788	13197	68268	19746	105171	20181	16842	13870	16974	14595	78134	224697	230809	84094	12675
MP:0001199	thin skin	64654	18477	56735	216725	15460	20730	109305	13607	56401	387201	14586	17527	19359	13345	14183	20394	14714	171211	55948	15218	19015	83603	20842	12918	18772	14165	105171	21761	16842	13870	14595	11695	14585	13179	20544	18609
MP:0001201	translucent skin	20181	20190	16939	14183	15460	22034	76089	74591	56381	11601	12675	16661	16001	14165	22061
MP:0001341	absent eyelids	21418	329872	14183	13649	105782	231470	242022	14388	330409	12614	14722	22061
MP:0000492	abnormal rectum morphology	77300	17127	74155	22418	15433	216616	19769	16453	11836	18792	99377	217664	17831	329872	16195	16153	50765	12395	11789	108075	19359	16949	14183	16183	13728	21888	18552	14678	23795	15398	14561	14165	22061	18815	13487	11350	12005	21473	111337	16691	11622	66511	14910	18030
MP:0000549	absent limbs	22415	14183	20812	74053	22416	15170	14165	22061	20423
MP:0000551	absent forelimb	14165	14183	20423
MP:0000557	absent hindlimb	22416	14183	14165	22061	20812	20423
MP:0005298	abnormal clavicle morphology	12400	71701	74522	170574	11911	66811	21384	233328	70122	18438	22160	13115	15931	16917	12608	12292	14183	58994	225207	14119	15400	21808	18514	19227	12393	73835	18675	21418	109920	237928	17164	103199	12399
MP:0003051	curly tail	106633	53627	73230	140570	11783	74019	54139	16776	67671	30841	320713	21417	233651	22772	17240	20250	13055	12006	13389	66979	104012	20666	384452	21407	329628	11568	18505	19164	14180	13082	20997	230824	93683	104030	14183	13383	93840	228071	20115	235293	105782	12154	12614	14232	21380	22634	14062	16974	74360	22032	12675	14174	21399	381305	14365	252973
MP:0003315	abnormal perineum morphology	14464	207425	14183	14734	280287	14714	15395	20371	16352	55948	13642	15487	18072	14715	15398	21334	18792	14228	99377	320145	218454	16867	329872	320406	13363	114229	11835	13844
MP:0003703	abnormal vestibulocochlear ganglion morphology	14183	232077	13869	320790	18504	18205	15394	21380	20471	12667	98711	19378	19206	18998	14174	171166	20423
MP:0004343	small scapula	14183	212943	73230	21953	21417	16147	21384	12950	20682	50706	69917	242291	230103	58250	16917	100710	12292
MP:0004345	abnormal acromion morphology	14183	117211	18503	18595	21384
MP:0004346	absent acromion	14183	117211	18503
MP:0004619	caudal vertebral fusion	66979	109560	67122	14183	16974	12005	26564	19060	17255	14180	68193	67671	226049	219103	14174	18162
MP:0004691	absent pubis	109698	14183	11695
MP:0008320	absent adenohypophysis	244585	18121	14183	232987	14165	16871
MP:0009479	abnormal cecum development	14165	14183
MP:0009509	absent rectum	14165	22418	14183
MP:0009510	cecal atresia	14165	14183
MP:0013496	abnormal trachea development	98711	234776	27386	14183	14165	77583
MP:0011025	abnormal branching involved in trachea morphogenesis	98711	14165	27386	14183
MP:0011026	impaired branching involved in trachea morphogenesis	98711	27386	14183
MP:0003705	abnormal hypodermis morphology	14950	270163	12549	214572	14527	93730	16890	14705	15483	433632	22695	229644	14917	13591	12189	54393	72320	231070	72895	14118	13512	20623	57813	74480	14263	66935	74453	11520	232685	195209	21803	117167	209011	12832	50721	232987	14339	12236	23790	16514	56735	67512	18412	16769	99650	11651	98386	29810	18414	18787	28114	71997	18654	58172	237504	50770	69743	20516	67092	13345	14218	18975	14183	66256	18970	19247	68753	100705	11865	76884	12011	14311	18521	100678	53867	58194	319765	29856	15460	58859	74186	103968	70661	16592	244585	18676	77040	244879	217331	12827	268396	212108	18610	18992	26360	68865	18946	15201	16889	109241	67006	212898	68877	330119	319742	231464	244059	14683	723889	11855	623503	77044	72434	56745	18708	233332	108012	22059	108100	24068	16591	16905	60595	193034	228359	74522	235281	11920	14312	67800	50766	216616	106894	12981	68916	71974	19016	230709	243755	170750	17527	73739	21405	232791	94178	16151	19015	18772	12389	14030	114601	74754	56454	57321	16842	13870	16334	26419	14595	59020	74645	27369	12411	70599	22034	66511	269823	19171
MP:0011158	absent hypodermis muscle layer	14183
MP:0011157	abnormal hypodermis muscle layer morphology	58859	17527	14183	235281
MP:0005408	hypopigmentation	67299	17311	109547	16590	14634	12043	83993	232946	20665	18508	320713	11774	117197	103942	17149	72433	18015	11979	246694	14451	11891	192236	17909	18505	17828	12677	18761	14183	17342	14086	18457	18431	22407	13180	18478	20583	317750	22293	56453	20348	94245	11776	11569	20351	11927	77573	22173	15161	17918	22178	103199	14694	20170	17101	17199
MP:0011239	abnormal skin coloration	16978	23808	13618	109547	70573	71233	70834	70266	330660	320713	56612	104033	103942	17388	232827	13607	12402	11891	12189	16681	14577	192236	674895	12477	171211	22379	22407	75406	229658	11733	15218	17695	12023	22293	21349	212728	72373	56175	23922	110835	15161	546840	12859	14572	14694	234564	20085	110084	68576	17918	75430	13798	11977	16590	16769	68278	117563	434178	11774	20587	14865	12365	246694	19373	67909	22661	320910	77264	14183	17342	634731	17246	347722	214230	238683	20583	224111	378430	109861	237823	14620	17385	22173	211770	72313	226178	224613	225049	192232	20170	383563	14910	74203	20739	67299	80905	232946	17248	77055	72433	104175	16161	66538	17172	19013	230700	387356	223838	18505	232288	77579	56040	268759	171166	100043757	14086	64817	29817	319742	11867	226548	11682	50518	13518	67427	57377	69358	22059	69325	497652	14682	109910	16905	11569	14672	69010	58875	233552	17199	70771	380912	17311	64379	13610	20665	230857	22697	16443	12006	214812	214425	18015	114715	57815	11449	101401	17909	16682	12948	15170	73804	16678	13649	16151	26451	18431	19360	109880	317750	72949	79456	240025	109545	12867	22034	17101
MP:0002095	abnormal skin pigmentation	20739	13618	67299	109547	80905	70834	232946	320713	17248	103942	77055	72433	13607	17172	12402	11891	12189	16681	14577	223838	192236	18505	171166	12477	171211	14086	22407	229658	11733	15218	319742	11867	12023	11682	50518	13518	22293	21349	67427	56175	15161	22059	497652	14682	16905	14572	14694	20085	17918	14672	11569	17199	13798	11977	17311	16590	16769	117563	20665	230857	434178	11774	18015	246694	11449	101401	17909	16682	12948	15170	19373	16678	14183	17342	13649	22034	16151	26451	18431	17246	19360	109880	317750	20583	109861	237823	79456	22173	109545	72313	225049	192232	104033	20170	17101	14910
MP:0011627	decreased skin pigmentation	14086	20583	14183	67299	22293	109547	15161	103942
MP:0020982	abnormal skin adnexa development	211323	216439	76560	16433	77128	69480	15425	230810	11798	19143	16163	12977	17341	381489	21802	18612	16434	11898	13867	13607	450219	83925	12402	16878	12189	72154	22785	12387	12608	20190	71913	232685	171211	13711	15218	17864	20851	12393	18007	17979	21349	100124432	12560	18208	723895	110157	246728	16706	244813	12447	19116	21859	21934	13798	16398	20249	14419	22215	16000	15375	11651	64010	15461	16195	171543	14388	17977	16661	20482	19014	68911	14183	13123	56349	13350	20850	16790	53859	12443	17304	12011	16798	13608	11622	227753	16189	14910	18375	20423	13983	15460	19773	14634	15280	67042	15452	18121	330450	14228	12305	18102	22436	19109	15442	387201	19268	114229	16870	16846	19065	170755	210198	18505	11789	12609	18667	171168	29817	319742	20852	14165	22061	11855	18815	80857	77889	232174	22059	12125	15902	23988	228357	11839	13039	21943	12190	223701	14609	12705	67154	11491	21386	11568	18011	16193	17702	56468	98376	18429	12978	13649	66961	19015	56460	12389	19301	68268	75605	16842	14595	93759	212518	18673	18126	18183	12675	22034	21978	13982	12505	70292
MP:0013721	abnormal mammary placode morphology	14165	18505	14183
MP:0000628	abnormal mammary gland development	211323	216439	16433	13983	77128	69480	15460	19773	14634	15425	15452	230810	11798	16163	12977	14228	12305	381489	17341	18102	22436	19109	15442	18612	13867	19268	12402	114229	16878	12189	19065	22785	16846	210198	18505	11789	72154	12609	12608	18667	13711	17864	29817	20851	18007	20852	17979	14165	11855	12560	18208	18815	77889	100124432	723895	246728	11622	22059	12125	244813	12447	15902	19116	21859	23988	21934	228357	11839	16398	14419	22215	21943	12190	223701	15375	14609	12705	67154	21386	15461	16195	171543	17977	11568	18011	16193	17702	20482	19014	56468	18429	12978	14183	13123	56349	13350	66961	20850	16790	53859	12443	19301	12389	75605	17304	16842	14595	93759	212518	18673	16798	18126	18183	12675	16189	13608	21978	227753	14910	13982	12505	70292
MP:0004135	abnormal mammary gland embryonic development	16842	14183	56349	14634	18505	17702	14165	723895	21386	228357
MP:0013785	abnormal mammary gland bud morphology	16842	14183	21386	14634	228357
MP:0030358	premature squamoparietal suture closure	14183
MP:0008273	abnormal intramembranous bone ossification	208727	15891	14634	11783	21953	13196	14609	71175	21834	70661	12006	116701	14184	71375	286940	19302	329872	13875	22160	75422	66910	65960	19206	109576	14180	18595	381694	14183	212943	67603	20687	14172	13395	54169	20842	12393	77683	219103	21812	18763	73835	16974	226551	211064	70300	21833	72345	12577	70315	12399	17300	71521	14182	245572
MP:0003416	premature bone ossification	14183	208727	21827	67603	14634	19227	21834	12389	18194	14184	16998	12006	21812	12797	237823	329872	13875	22160	16004	109576	70673	233781	14180	14182
MP:0000081	premature cranial suture closure	21812	329872	13875	14183	208727	67603	14634	22160	109576	21834	14184	12006	14180	14182
MP:0030435	premature craniofacial suture closure	21812	329872	13875	14183	208727	67603	14634	22160	109576	21834	14184	12006	14180	14182
MP:0003418	premature intramembranous bone ossification	21812	329872	13875	14183	208727	67603	14634	22160	109576	21834	14184	12006	14180	14182
MP:0003124	hypospadia	320145	14183	15398	13844	14165	14228	14910	13642
MP:0011796	abnormal external urethral orifice morphology	320145	14183	15398	13844	14165	14228	14910	13642
MP:0031300	perineal hypospadia	14165	14183
MP:0000537	abnormal urethra morphology	14464	14183	59036	13642	18121	209456	15398	15561	14165	14228	76510	320145	12005	226518	13844	109698	14910
MP:0009517	abnormal salivary gland duct morphology	20181	14183	16183	216233	218518	18095	16184	230857	18260	70673	14165
MP:0009525	abnormal submandibular duct morphology	14165	230857	14183	70673
MP:0030530	abnormal outer ear skin morphology	17342	17311	16590	18431	80905	26451	232946	317750	11774	18792	67427	14910	22173	18015	17918	497652	14682	12402	246694	16681	192236	14572	192232	20085	20170	17101	14672	17199
MP:0030529	abnormal head skin morphology	17311	16590	80905	232946	11774	18792	18015	23959	27421	12402	246694	16681	192236	14672	13512	13505	17342	26451	18431	317750	20583	18605	67427	109791	22173	17918	497652	14682	14572	192232	20085	20170	17101	14910	17199
MP:0000015	abnormal ear pigmentation	17342	17311	16590	18431	80905	26451	232946	317750	11774	67427	14910	22173	18015	17918	497652	14682	12402	246694	16681	192236	14572	192232	20085	20170	17101	14672	17199
MP:0000048	abnormal stria vascularis morphology	18994	13618	14739	12828	14102	16590	12492	16773	17986	13409	15234	50934	22295	140765	18736	23985	17920	218756	20655	18998	16513	14725	17527	171166	269831	18975	17342	433899	11816	17921	14623	18417	17910	18504	11776	21380	16535	56226	218518	22178	16509	14366	20496
MP:0002857	cochlear ganglion degeneration	19733	68955	15932	14739	72088	16590	12492	16000	110886	14401	17986	20975	224796	70551	50769	13409	229320	50934	80979	22295	140765	11883	14402	17920	20499	218756	20655	11994	16513	18998	18053	99526	17527	18033	171166	110789	18975	240411	230904	14775	433899	11816	17921	791260	191577	14581	17910	107723	14048	270162	12367	11776	22141	18675	21380	11941	16535	56226	218518	12289	16509	216227	20776	20544
MP:0002895	abnormal otolithic membrane morphology	14739	21829	16590	12492	224480	66615	13057	21417	12806	320508	11909	13409	22295	110648	23985	14233	17920	22785	11994	17828	71893	18457	140494	110935	21906	21683	11776	11941	16535	11793	56226	18419	16509	18256
MP:0002894	abnormal otolith morphology	14739	21829	16590	12492	224480	66615	13057	21417	12806	320508	11909	13409	22295	110648	23985	14233	22785	11994	17828	71893	18457	140494	110935	21906	21683	11776	11941	16535	11793	18419	16509	18256
MP:0003149	abnormal tectorial membrane morphology	15451	14739	433899	16590	16000	330483	11816	21834	18510	12839	21684	18256	17910	320508	21683	13409	16535	18736	56226	18419	23985	22018	16509	17920	20496	22095	246190	214593	16513	20776	12815	171166
MP:0003143	enlarged otoliths	14739	11793	16590	66615	23985	11994	21417	21683	18256
MP:0004324	vestibular hair cell degeneration	140765	433899	16590	72088	56226	23985	11765	16509	17920	11994	16513	18998	16470	224796
MP:0002229	neurodegeneration	18858	26874	19712	12215	17690	11783	56398	18213	269254	56506	232089	15194	56612	19893	79235	16560	16470	18212	20975	224796	20743	13867	234729	140765	15573	15519	18736	20656	214111	218756	101100	71665	99526	71382	19164	78891	211978	233908	240411	69051	11733	17773	52250	210992	19645	80890	54411	14698	12725	229776	26926	13033	69453	69080	225600	103199	216274	106347	70527	21864	14420	14103	107515	11932	68955	57438	11881	94062	56424	19888	69629	171209	12151	13051	17986	224807	170788	236266	212111	56490	22339	11979	116914	73873	230908	12385	11735	74374	227738	97031	66190	72759	13002	14800	19214	17342	227399	12951	14462	12614	17355	50500	19881	53357	74018	69597	232784	72129	277010	15114	26889	67269	333329	15239	12289	14254	16509	14913	320772	20660	209692	14545	71063	81500	77945	14919	20544	208869	13983	19684	19330	15212	20427	13853	22601	15452	170571	21834	269180	19317	22283	54422	70551	17988	70335	22187	78913	667663	67426	16973	56173	235312	30931	17920	268396	12001	20597	63958	22340	171166	18170	230904	104871	77116	18671	14763	83603	11304	17237	20296	234542	73744	13518	17910	268566	12091	403187	54630	270076	16591	15444	234734	19156	213827	236794	12724	72088	227526	11593	22352	14739	11920	15932	16593	223693	12492	56195	110886	18145	20665	16467	20897	319934	66270	15234	72542	20589	22295	12763	14402	14610	66106	24013	76524	118454	20655	235439	16513	12581	15170	58212	17527	17762	12799	13424	11921	107566	12978	66183	432486	18587	64602	380959	246103	14768	50720	12389	14623	107723	76816	18823	320234	11941	17289	13870	214084	73942	71900	233066	98985	20776	66244	80297	19661	22157	14245	13618	21366	93730	17221	58523	18185	80888	27419	30952	22223	17754	23936	226518	23985	20499	12286	11994	11835	67914	18053	70207	224224	20273	75504	320183	238021	171211	18024	14912	234847	17921	212541	791260	13019	723886	70989	14803	22141	60613	68617	16535	225998	71991	14366	114230	18040	74023	21947	22153	19017	26401	18261	22261	16590	13191	12043	54405	231855	14699	14309	56863	50769	74143	20674	225608	14804	11883	56839	77018	12662	66454	18998	13628	110789	18975	15488	14775	12870	22406	56808	16765	73750	353172	100972	19133	20402	110855	22359	18596	20906	59025	228607	228094	19063	69617	260305	14910	12803	54670	16328	16531	16975	225004	53320	14634	11666	50873	11990	245944	18510	67963	14401	27364	19892	56491	13409	20512	50934	80979	110616	11736	77125	54652	12790	54636	12811	433899	72175	67006	17136	11816	100502841	71769	74008	18417	191577	230872	18997	17993	12367	17184	214585	20910	19122	110893	11765	15204	380684	22062	328789	18994	80721	105193	12291	50933	227331	64704	18294	17261	384783	319955	26373	14824	19699	11484	93898	19126	229725	17528	12723	12772	15216	11592	57320	19883	170719	104859	66439	381038	74159	14581	70430	100038570	77053	225872	271209	11416	207227	12751	259172	14686	56226	218518	269523	18738	18126	52906	20585	237523
MP:0003224	neuron degeneration	26874	19712	12215	17690	11783	56398	18213	269254	56506	232089	15194	56612	19893	79235	16560	16470	20975	224796	20743	13867	140765	15519	15573	18736	20656	214111	218756	101100	71665	99526	71382	19164	78891	211978	233908	240411	69051	11733	17773	210992	80890	54411	12725	229776	26926	13033	69453	225600	103199	216274	106347	70527	21864	14103	107515	11932	68955	94062	56424	19888	171209	12151	13051	17986	224807	170788	236266	212111	22339	11979	116914	73873	230908	12385	11735	74374	66190	97031	72759	13002	14800	17342	227399	12951	14462	12614	17355	19881	69597	232784	53357	72129	277010	26889	67269	333329	15239	12289	14254	16509	14913	320772	20660	14545	81500	77945	14919	20544	13983	19684	15212	13853	22601	170571	21834	269180	19317	22283	54422	70551	70335	22187	78913	667663	67426	16973	56173	235312	17920	268396	12001	20597	63958	22340	171166	18170	230904	104871	18671	14763	83603	11304	20296	234542	73744	13518	17910	268566	12091	54630	16591	15444	234734	19156	213827	236794	12724	72088	11593	22352	14739	11920	15932	12492	110886	18145	20665	16467	20897	319934	66270	15234	72542	20589	22295	12763	14402	14610	66106	24013	20655	12581	235439	16513	15170	118454	58212	17527	17762	13424	11921	107566	12978	432486	18587	64602	380959	246103	50720	12389	14623	107723	76816	320234	11941	17289	13870	214084	73942	233066	98985	20776	66244	19661	22157	13618	21366	93730	17221	58523	18185	27419	30952	22223	17754	23936	23985	20499	12286	11994	11835	70207	18053	224224	20273	320183	238021	171211	17921	212541	791260	13019	723886	14803	22141	60613	68617	16535	225998	71991	14366	114230	74023	22153	26401	19017	18261	16590	13191	12043	54405	14699	14309	56863	50769	74143	20674	14804	11883	77018	12662	66454	18998	13628	110789	18975	15488	14775	12870	22406	56808	73750	100972	19133	20402	110855	22359	18596	20906	59025	228607	228094	19063	69617	260305	14910	12803	54670	16328	16531	16975	225004	53320	50873	245944	18510	67963	14401	19892	13409	20512	50934	80979	110616	11736	77125	54652	12790	12811	433899	72175	11816	100502841	71769	74008	18417	191577	230872	18997	17993	12367	17184	214585	20910	19122	11765	15204	328789	18994	105193	12291	227331	64704	17261	384783	319955	26373	14824	19699	93898	19126	17528	12772	15216	11592	57320	19883	381038	74159	14581	70430	100038570	77053	225872	271209	11416	12751	259172	14686	56226	218518	269523	18738	18126	52906	69080	237523
MP:0004364	thin stria vascularis	15234	13618	17342	16535	14739	16590	218518	23985	20655	17921
MP:0004368	abnormal stria vascularis vasculature morphology	269831	14739	14102	12828	16590	12492	14366	17986	14623
MP:0000561	adactyly	320145	22061	22418	20423
MP:0000138	absent vertebrae	20423	16974	66511	20997	11697	56184
MP:0000939	decreased motor neuron number	211323	56708	16975	16000	20595	74194	16880	11924	18212	12804	18205	66743	18612	209448	226518	77480	77018	50913	114229	16878	18096	230908	245522	20655	16917	18053	226861	14573	13424	78891	233908	75504	16564	12870	11859	59040	16574	100502841	74199	74018	69597	19713	268566	12931	16847	14457	20402	18040	14585	231044	13655	98985	23886	233552	12803	20423
MP:0000956	decreased spinal cord size	98985	67453	71461	15239	16773	12399	56808	245944	59057	74199	69597	18205	20423
MP:0005163	cyclopia	207425	14107	11480	241062	12929	18553	21667	65960	68897	12824	14106	21417	66394	22772	20423
MP:0005430	absent fibula	235320	18552	21386	14260	69917	64075	239405	20423
MP:0001704	abnormal dorsal-ventral axis patterning	107586	76959	22601	277939	18514	380614	18016	27041	101565	14232	21418	68421	105278	240888	21420	14463	84092	24069	329795	18550	230824	20423
MP:0004201	fetal growth retardation	13386	20848	215113	66515	233871	28084	21417	16468	26992	56351	228769	14105	233064	75691	244879	238317	72895	19164	16653	19359	230824	20190	13383	93840	387146	22286	66214	14313	14179	244059	233489	69917	16367	17263	18706	71521	231659	15223	15486	13629	12190	66511	30843	14312	16785	76233	22596	20191	13196	13360	107272	192160	14619	116701	15379	12981	64010	72584	70435	68083	107894	211651	240641	21374	17725	71997	18590	14388	71947	56693	20467	107817	66591	22590	20148	14218	17188	80280	66256	17342	140486	58994	67437	108013	103806	13984	11991	17999	78912	14600	74840	234854	239167	13870	211064	13046	17217	16002	68018	110355	234776	72938	100678	18127	353326	108138	26426	100710	12211	235293	20423
MP:0004268	abnormal optic stalk morphology	14950	66256	17342	237891	14312	22034	74522	14634	110289	56044	114601	68753	107723	18504	12367	14616	21418	28114	244585	100678	12827	20423	12995	72895	232987	50770	15242	66511	12677	21907
MP:0006306	abnormal nasal pit morphology	21418	207425	13395	11697	18508	15209	21453	320790	20423
MP:0012089	decreased midbrain size	19434	13798	16906	73710	27392	12704	13380	21667	12449	18423	15490	13548	13875	71997	15239	59025	12995	18424	72475	20423
MP:0012088	abnormal midbrain size	19434	13798	16906	73710	27392	12704	11783	12371	21667	21821	30841	12449	227801	13063	18423	15490	13548	20473	18424	68083	13875	71997	15239	59025	12995	13380	72475	20423
MP:0012517	absent diencephalon	12785	20423	18424	72475	13380
MP:0009903	abnormal medial nasal prominence morphology	76967	21418	241062	207425	14451	98711	18508	26426	21453
MP:0000889	abnormal cerebellar molecular layer	22253	12805	11920	11432	12291	171469	96935	11923	12580	12151	93688	21834	319352	664805	19290	210274	17754	20743	11975	14804	11883	271424	14667	14813	14451	19206	114142	11735	12286	77579	217166	56527	108639	330369	57754	19883	432486	17355	331461	53321	69597	76895	12367	18845	12569	11941	12777	67453	16522	19122	17255	20906	60597	18752	12444	12319	236794	18027	19156	20544
MP:0003667	increased hemangiosarcoma incidence	22062	12236	56484	18477	14255	83813	12580	237877	56190	209456	72400	80385	16653	53415	14149	22059	110593	19084	12578	17295	17685	19206	64930	12575	17120	22084
MP:0006283	increased medulloblastoma incidence	319583	19206	22059	80901	68729
MP:0008021	increased blastoma incidence	319583	19206	19360	53415	22059	80901	68729	20587
MP:0010281	increased nervous system tumor incidence	12576	214572	74522	12580	12343	21834	80901	68729	20587	72772	19109	53415	18015	11632	28114	12578	17685	18976	19206	12827	72320	50770	170750	237891	17283	20742	56484	66256	191578	12235	18970	330119	18016	114601	237911	19713	19645	110593	13489	22059	19084	78309	319583	100678	60595	29811
MP:0009277	increased brain tumor incidence	22059	12578	17685	12235	319583	19206	29811	80901	68729	19645	20587
MP:0010292	increased alimentary system tumor incidence	72415	19211	56289	18973	18508	66313	17350	333424	17766	53415	235574	12578	101613	17685	16153	74137	19206	13176	104416	11789	12387	18971	14289	60599	21753	21803	191578	18024	105670	24088	18627	22059	66970	66601	109331	17127	12236	20869	16590	211134	64383	12591	17688	72400	14154	17831	17128	272411	14459	21784	108075	17283	17686	17246	83813	19015	14678	76022	72119	67305	21414	19281	11938	319583	29811
MP:0010279	increased gastrointestinal tumor incidence	72415	17127	12236	20869	16590	211134	64383	19211	12591	17688	56289	18973	18508	72400	66313	17350	333424	14154	17766	17831	53415	17128	272411	12578	101613	14459	17685	16153	74137	19206	13176	104416	11789	21784	12387	108075	17283	17686	18971	14289	60599	21753	83813	21803	191578	18024	19015	14678	105670	72119	24088	21414	19281	22059	319583	29811	66970	66601	109331
MP:0004711	persistence of notochord tissue	65960	12824	14633	12020
MP:0010824	absent right lung accessory lobe	14633	22762
MP:0010975	abnormal lung lobe morphology	13411	14634	54562	15227	67694	380718	69049	329872	14314	68790	69327	217331	71461	14633	22762	208936	11515	21412	14183	93840	14172	105782	99683	12614	110350	241226	231470	252973	17684	66511	16576	20423
MP:0009571	abnormal right lung accessory lobe morphology	208936	11515	14633	14634	22762
MP:0021105	abnormal ventral interneuron 3 morphology	66743	70300	81896	245522	380614	18508	14633	17193	226861	20423
MP:0004388	absent prechordal plate	21667	12785	18119	72475
MP:0004714	truncated notochord	22416	18119	384452	14910	59036
MP:0011256	abnormal neural fold morphology	224143	12042	20869	16911	21667	17356	13640	15251	22772	16468	21415	269593	319757	14106	234366	18119	18505	11789	22330	329795	207304	20997	72475	17292	107586	68133	19367	14179	12988	20588	67916	21453	18424	12785	21418	18984	12005	109333	18607	240888	228361	27217	252973	68897	12995	269400	17684	14182
MP:0004837	abnormal neural fold formation	17292	224143	12042	20869	16911	14179	15251	20588	22772	21453	16468	21415	21418	18984	319757	109333	240888	228361	27217	252973	68897	18119	18505	12995	17684	22330	207304	20997	14182
MP:0011186	abnormal visceral endoderm morphology	50493	13039	94093	20724	21667	15194	22773	18986	16772	19317	67943	13211	225326	17128	65969	11843	56353	56275	27494	15242	18711	14465	12189	101401	14283	18119	11789	71436	26413	17886	19349	59024	207165	12648	18606	11477	18016	327826	18771	13135	68142	67916	17125	22088	71876	11479	75909	12785	12166	14149	80294	11838	14562	26424	21410	13382	22763	16412	13132	17126	66508
MP:0008533	abnormal anterior visceral endoderm morphology	59024	94093	207165	12648	18771	22773	18986	68142	67916	19317	12785	80294	14562	13132	18119	11789	71436	15242
MP:0010807	abnormal stomach position or orientation	214766	74934	13411	71233	71870	54562	18764	22773	544696	380718	22772	67978	56455	69049	171395	51938	14106	69327	67358	18119	18741	329795	110082	16348	269878	109065	67685	81896	104346	12627	71227	17684	17193	15223
MP:0011102	embryonic lethality, incomplete penetrance	63872	73122	269338	68193	23942	18508	74769	52864	66549	11736	18119	18505	210530	75504	18133	246179	71640	213236	233826	20867	22061	231051	74360	14061	233912	26926	210529	232210	18760	58180	230103	208836	53627	19697	60455	99349	13360	20672	16404	71375	16848	16195	66910	114142	75410	22158	14886	109661	22702	226720	107566	67561	19209	228421	71648	76580	71890	18759	68142	217864	56191	170439	111341	16412	21386
MP:0012081	absent heart tube	14463	27217	241324	18119	19084	18759	18607	68550
MP:0012084	truncated foregut	241062	18553	18119
MP:0003085	abnormal egg cylinder morphology	12945	109620	52713	18193	270166	15194	99377	69163	66821	225887	217011	110829	12189	244141	76688	16869	11789	13813	26754	246179	12168	68735	319277	212679	12848	69046	76044	56322	225182	216805	66140	14694	13132	71923	17126	14175	110948	22097	56249	94062	338359	22773	30926	66108	20674	55982	216767	17128	232910	22632	227697	29807	14183	52504	207165	67997	99982	67967	20588	14043	11479	380601	66999	66072	15469	56531	218035	56335	53869	76582	15242	14182
MP:0009661	abnormal pregnancy	211323	19220	16433	140493	22260	16163	12977	381489	11535	78925	20779	16878	12189	72154	434784	15930	12550	75504	19224	17864	100124432	12848	29808	723895	23996	18936	17533	12005	18627	14366	22095	19116	12224	21934	16551	109548	12801	22215	54598	65086	19225	54418	12616	74322	13026	214498	14309	277250	20587	72772	26879	52690	16195	192662	210710	66983	17977	218490	16157	20482	15373	14183	19182	17246	13350	20850	19247	16790	14161	12443	14344	18783	14600	101314	11865	70248	16646	66085	67096	15469	26424	18127	16189	227753	14910	13983	19773	13411	65255	105349	14228	12305	67981	664783	13389	19109	545156	11516	56353	12753	19065	11789	192195	13813	17210	18131	18667	625249	751545	29817	19704	20852	77889	15902	218977	23988	15446	18626	14175	142980	11839	21943	15110	12591	14828	14609	215008	27206	22420	11750	74145	18011	71914	56468	18429	12978	13508	66949	12266	16416	381038	12846	13197	19301	12389	22177	11504	14595	93759	19414	16650	21815	15396	16412	12411	12675	16168	21978	13982	13529
MP:0001727	abnormal embryo implantation	109548	277250	65086	15110	13411	19225	12591	14828	74322	14228	12977	12305	13026	20587	215008	72772	26879	19109	214498	67981	664783	11516	16195	11750	56353	22420	16878	66983	12189	218490	16157	13813	12550	17210	15373	75504	66949	19182	17246	625249	12266	19704	19247	12848	29808	14600	23996	22177	11865	101314	66085	11504	17533	12005	67096	15469	14366	16412	18127	12224	18626	16551	13982	14175
MP:0009687	empty decidua capsularis	72772	74322	66949	66085	17246	15469	625249	12189	19704	14828	29808	218490	12848	12550	14175
MP:0008943	increased sensitivity to induced cell death	18477	93692	107869	641340	18081	100163	11798	26893	20947	14087	21672	22695	227525	547253	17121	75764	66617	22591	12189	21937	20656	74041	19106	212139	19224	12530	22256	18024	12915	209011	110157	26926	27260	227743	78412	71991	246154	24061	50721	50505	231724	12905	14339	240087	170812	19733	27015	22030	11651	66979	55982	211651	13871	72993	17764	75570	53817	16478	12575	13628	244329	68943	22590	723870	245000	98985	224617	20822	14775	17246	20856	12870	18970	70681	320271	103236	67305	22173	11785	12450	230784	77622	319583	58230	234776	330554	19361	74996	218397	226641	15312	13872	15568	72415	20760	18950	50873	319801	14156	70675	14375	22029	52864	12015	70551	12914	20512	11546	51869	18854	12021	19693	20184	20510	104806	14630	57434	15511	22427	66634	244059	20852	387162	12367	234736	19366	22059	11792	71567	208836	67472	17199	22062	12190	11920	22264	56417	22596	117198	193740	22258	19823	19769	72392	14088	12460	319955	22070	11727	70238	76551	26356	71711	22390	414801	12961	116870	26914	19360	19090	53424	623474	237911	17535	27223	13870	93759	27354	108138
MP:0002007	increased cellular sensitivity to gamma-irradiation	22062	15568	11920	18950	319801	18081	14156	26893	14375	20947	11651	12015	12914	227525	11727	547253	17121	11546	12189	20184	75570	20656	74041	53817	13628	12575	244329	19224	12530	22390	57434	66634	70681	19360	19090	623474	20852	19366	93759	27354	12450	71567	319583	58230	19361	11792	108138	12905	231724	15312	13872
MP:0004227	increased cellular sensitivity to ionizing radiation	15568	18950	319801	18081	14156	26893	14375	20947	12015	12914	227525	547253	17121	11546	51869	18854	12189	20184	20656	74041	19224	12530	57434	66634	244059	20852	19366	22059	78412	24061	50721	11792	71567	12905	231724	240087	17199	22062	11920	22264	22596	22258	19823	11651	55982	11727	211651	70238	26356	75570	53817	12575	13628	244329	22390	17246	116870	70681	19360	19090	53424	623474	320271	17535	27223	22173	93759	27354	12450	11785	77622	319583	58230	19361	108138	15312	13872
MP:0011095	embryonic lethality between implantation and placentation, complete penetrance	11655	76987	74112	214137	218811	233724	18973	19317	104444	72170	20932	225326	23983	230895	12189	104416	76265	13813	52040	100608	84505	22234	625249	29812	50518	75909	109678	17184	20527	108888	13144	70083	14694	22027	14751	13132	22200	12236	22225	252870	20733	18986	72568	66310	108077	20674	232910	11975	67486	56428	70024	54138	233789	100126824	217012	110074	268294	100855	68142	66461	20998	56335	27225	101206	73078	67493	234344
MP:0001714	absent trophoblast giant cells	56353	75826	56371	12189	12591	13813	20479	74006	11799	99377	21679
MP:0002582	disorganized extraembryonic tissue	12168	22234	18016	15194	64658	22088	11479	72584	66999	17128	11838	80294	21894	21410	69270	26554	12189	71950	21420	13132	56428	101401	26413
MP:0011187	abnormal parietal endoderm morphology	246179	22234	19205	12826	99011	26433	15194	16777	16772	13135	22088	217734	67943	20529	13211	17128	80294	20998	21410	21420	12189	11308	67181
MP:0001694	absent egg cylinders	12945	22097	52713	99982	338359	67967	20588	12848	99377	11479	76044	66999	20674	17128	217011	225182	22632	12189	14694
MP:0001786	skin edema	14103	14634	16769	17131	226844	109641	11601	106025	56480	17168	20672	214162	14246	80859	19698	14013	68083	18010	17380	21981	69743	19164	107817	22762	18595	22590	56802	20190	56760	98376	653016	64817	12394	109254	18514	330119	69562	74006	244349	21349	387145	14683	18763	19645	18591	20181	21761	20662	21380	78134	84094	18129	21846	235293	11907
MP:0001787	pericardial edema	19364	13856	239719	399558	380614	16410	17168	215798	18091	16568	20429	13805	54427	319757	11632	15242	54485	239528	22138	214552	18119	73916	63958	16653	21387	20680	12633	67451	109065	18222	21349	19645	19714	18984	15117	108100	76568	22761	50754	17898	232341	18129	21399	223701	277939	213575	23939	12558	19823	723959	13052	14106	242960	21665	100038489	26409	14257	18595	22762	225164	12631	234865	22289	12154	216527	17938	15260	76967	70300	13609	109333	110355	69903	68897	12995	11308	21386	21385	13857
MP:0000923	abnormal roof plate morphology	66979	269593	110648	17701	17300	232906	22772	329795	18595
MP:0000924	absent roof plate	18595
MP:0000105	impaired ossification of basisphenoid bone	18595	11783
MP:0004467	absent zygomatic bone	18993	18595	232077	18933
MP:0003941	abnormal skin development	107515	171168	433091	50766	74591	54139	21818	67469	22061	14193	18080	545975	22337	11671	387201	21407	242022	231470	18595
MP:0008856	fetal bleb	18595	242022	14193	231470	50766
MP:0012754	abnormal cranial neural crest cell morphology	70208	13642	18595	20471	16542
MP:0030833	small acromion	18503	18595	21384
MP:0030834	acromion hypoplasia	18595
MP:0002940	variable body spotting	13618	17342	67299	17311	16590	20665	14124	20583	18194	242022	111341	223838	18505	12948	13616	110056	109573
MP:0000522	kidney cortex cyst	110834	14734	12879	50766	19225	12043	226075	12580	18764	380718	54631	140859	18426	21961	64436	22431	66333	18541	14573	83396	16348	22262	18004	16658	72507	117591	22346	18763	76816	66279	12062	72313	83675	232906	216274	97064	18573
MP:0000521	abnormal kidney cortex morphology	109674	12215	319229	16880	20741	15439	57916	224796	19277	11821	13058	13419	12608	11607	102103	20219	18004	11733	12821	21349	22346	18415	11421	19223	19934	216274	11450	387187	18573	14103	320655	107515	11303	19701	73230	16776	20403	20963	54631	14063	19698	22339	64436	19419	12822	16816	110006	110279	71365	12575	17171	17859	22242	83396	20822	17342	18704	16348	22262	12759	71586	12768	12476	226154	18605	22040	320795	72129	26381	56365	12114	12630	381305	14464	12879	65255	54445	23942	20397	15452	14114	21877	140859	12305	20472	12259	382985	18426	21961	56373	66333	94192	235431	14456	13728	69165	269152	20842	12268	17158	73744	50518	72507	14787	19713	18504	12091	17873	26385	16591	20893	60595	19156	17387	18129	13179	11593	17313	110834	11596	14107	319197	14102	50798	16451	12580	18764	109900	116701	14816	12628	14377	14234	18015	414758	107895	242705	215280	12517	16917	17527	14573	21412	140486	12266	12721	16886	22417	19090	14178	13197	104759	76816	16847	170484	12830	11504	16334	18566	20532	66279	11609	12062	224727	14357	71602	83675	270163	21353	19264	209039	22287	15368	226075	22411	217664	27419	22695	27205	11535	17970	80752	99929	83925	241035	109785	15930	11606	76263	18541	13383	170744	21976	57783	16658	18024	50791	18763	18591	234779	103946	15229	71521	19141	97064	64654	16779	11977	16590	19225	12043	380718	54354	16797	19260	98386	18787	192662	22276	105348	13136	100038489	17886	67661	14183	11758	18970	16400	18514	170643	15978	67305	17096	226551	18596	105855	226519	72313	18127	13075	19063	74107	12829	14910	109700	22376	57278	20739	245474	14734	15460	14156	22436	12703	58198	16846	192195	12453	16162	12826	110784	12159	11816	71371	71769	244059	243983	103213	109678	12125	12577	193034	21846	12488	14130	17127	22780	12828	50766	110026	17295	13972	22431	12772	100502698	232431	12162	18753	12846	117591	80385	14595	93759	231470	12479	211401	380713	74025	105352	232906	13982
MP:0011307	kidney medulla cyst	67161	14734	16348	54631	72313	12043	11421	18764	11827	72507	140859	18504	18763	18573
MP:0003014	abnormal kidney medulla morphology	15486	20971	54446	14734	192136	19701	50766	56315	19225	12043	319229	18764	140859	54631	23948	20533	11821	14314	77041	11606	22320	21412	83396	22242	67161	16348	12826	18514	72507	14178	14165	19713	18504	18763	16847	11504	11677	26381	20532	16591	72313	12577	15902	11421	11827	17387	19141	20495	18573
MP:0003336	pancreas cyst	17342	12879	56350	241035	21821	18764	14161	83675	22228	17283	18763
MP:0004020	polyhydramnios	18764	11595	18763
MP:0010412	atrioventricular septal defect	231214	108154	14734	214766	13411	22418	67694	18091	76166	140859	22666	69049	71770	14105	75691	77579	329795	18624	18541	73692	12168	68922	18552	12159	21808	233812	15531	21892	269878	12627	353187	216274	71521	67784	100710	16576	106633	103554	14312	192197	16776	18764	23939	544696	16007	380718	14026	51938	71997	18741	13590	22762	67661	104009	110082	18230	266781	19247	320202	230909	244349	16971	20586	20181	59020	110350	70300	67685	216131	18596	330662	14463	83675	14559	12142	72938	216560	14170
MP:0010592	abnormal atrioventricular septum morphology	231214	108154	14734	214766	13411	22418	67694	18091	76166	140859	22666	69049	71770	14105	75691	77579	329795	18624	18541	73692	12168	68922	18552	12159	21808	233812	15531	21892	328572	269878	12627	353187	216274	71521	67784	100710	16576	106633	103554	14312	192197	16776	18764	23939	544696	16007	380718	14026	51938	71997	18741	13590	22762	67661	104009	13837	110082	18230	66256	266781	19247	320202	230909	244349	16971	20586	20181	59020	110350	70300	67685	216131	18596	330662	14463	83675	14559	12142	72938	216560	14170
MP:0012172	abnormal amniotic fluid composition	53881	20860	18764	215113	67283	18763	15483
MP:0002206	abnormal CNS synaptic transmission	211323	17969	73086	107368	140629	56506	73998	20614	20907	11634	668212	227615	217207	54140	94353	17968	26420	20743	14664	14282	18216	18217	22066	21937	54393	13865	244668	101568	11550	77097	353047	320502	622408	22084	320038	259302	260297	72194	192167	12404	27062	78808	16874	331461	30957	18795	76832	18186	12725	239985	11838	16706	228994	14265	14395	23879	12667	67998	216860	17918	12775	319504	14419	22215	14417	216028	19085	68278	20191	19231	233532	81905	23859	110651	382639	66700	12297	21938	67564	58234	97031	16432	17242	12974	19262	241263	56018	67112	52840	72121	12672	218121	16438	83762	52897	76884	13483	73341	19258	12293	22209	23969	252838	233549	100434	14799	71865	232370	67591	170571	226407	20452	16485	269180	70551	229791	19731	73490	329165	17196	19013	14654	238276	228564	383348	63959	20416	12322	20320	74337	66500	384569	12840	56376	83814	18578	209047	76179	29806	54369	223455	19266	73658	244310	18125	50849	13617	14806	218772	18159	108073	320560	19283	20688	170935	12671	19156	19217	14428	194309	76960	57249	243725	110834	268934	66054	208898	71753	68566	66615	20617	105559	18145	16773	17356	432530	69017	16443	71709	13162	18822	14816	214812	71766	26417	19339	18438	229007	12669	57261	330485	18693	18791	55992	17762	20979	20238	14567	225870	68952	12266	207165	320191	12288	18190	246103	317750	13032	50876	20265	277360	16847	15560	228836	13361	69719	104015	14812	214084	100038725	228361	140743	14357	12310	208922	69190	15259	140792	12549	14580	26556	20287	11444	22065	14705	114663	12889	12933	53374	14802	665113	195018	70186	22223	19242	14810	104245	11843	18793	12286	67373	230235	546049	16476	12387	13434	94190	68964	14168	76376	14169	12877	30945	100503659	17879	228355	22337	18479	11630	71999	18389	114873	53623	76901	59005	21375	12801	211134	272381	18717	22772	11651	12789	67463	19243	71375	22333	20587	11975	243312	56839	14397	56013	13038	65945	226414	56374	27399	18481	12217	73660	245537	242409	211652	116837	13193	230249	21888	93757	56808	207393	243499	11947	19244	94245	20745	64051	11671	14360	18163	22359	13655	16423	18645	16885	98845	237300	15312	230868	16531	18390	66291	16975	109689	66592	723848	18383	216856	14403	245944	15557	64898	11519	210108	107831	20512	56461	50934	23821	22644	14813	18749	29816	207495	26422	21413	23992	69207	18536	68404	236915	59036	17136	66753	74180	102193	12891	100502841	50492	20192	27801	21380	170442	14682	12841	238384	269774	23829	110876	26757	80861	22631	13838	67166	68134	245607	11820	67772	269016	74182	52163	231760	13643	21838	13688	19099	57775	56077	76898	64933	16497	14824	11484	54377	13972	330914	214593	50887	331424	17528	269702	20274	14617	69635	225207	74438	13860	111174	217480	76580	12326	12300	12776	66994	108686	22177	68525	242274	243764	76281	14805	74142	11603	244962	207777	268379	218518	320116	67180	14400	217124	11514	234214	19752	319229	19211	214359	56876	67732	13869	18212	224796	13665	52331	24046	75437	242667	233877	13591	56496	11419	13058	99526	269994	77531	58799	56699	212139	233908	12890	66179	56484	110119	18004	140492	71972	27204	20980	12064	246317	77087	11551	26557	17314	53872	20527	15399	24015	22348	244418	109676	14807	66725	19210	80915	269209	12308	21864	13798	102774	74653	13360	23807	66680	16553	241514	12748	52690	12121	81907	208643	16512	56371	114128	240442	114142	14800	17171	67092	386750	18189	270156	214505	224105	406218	108013	54645	100502940	13447	16569	104027	270162	333639	22589	12912	17257	60597	56720	16798	624224	16509	107351	12399	18786	228550	16691	233067	319581	53896	227325	13983	217410	227094	319352	21834	12298	14599	12914	210274	545156	29819	12259	233064	327951	30931	170711	13839	109594	18131	20744	99899	14763	235626	207565	235606	12041	74006	14048	14208	14677	13638	17159	83767	18752	11545	68318	18951	14773	17436	246190	214239	243574	399548	233552	232813	16559	14394	14739	13446	110886	57138	21923	22318	218335	114715	245666	14402	320595	11517	381375	76524	15898	76787	209683	12564	242443	13429	211712	11441	67979	12354	231252	74729	23806	14427	14178	98388	380608	107723	18071	94223	268932	108071	27103	19281	269060	20471	232087	17775	21912	18183	72585	14365	12014	242425	56216	114479	14406	70605	20430	18508	111346	64011	67216	18013	77864	110197	110304	20370	20604	56807	140919	80752	210145	21858	16536	228602	20616	225875	70686	229937	26894	13611	232975	17268	77705	240057	52808	12069	15903	13542	70129	18191	12569	70530	22671	320119	14266	83453	14396	72961	19141	12323	77938	67390	26875	19225	382018	231003	72555	52174	244667	21676	53310	19072	100040294	58200	14804	65254	18814	94040	70127	216963	68943	110789	110532	224617	75667	13004	14867	64378	21770	101809	227800	67109	14823	225929	15978	18080	238988	12032	19417	101540	16522	110637	12424	68728	19765	59025	226178	66923	54003	100609	93842	207683	546648	110902	14055	20965	259277	224671	15273	216227	19025	13872	26559	15182	12426	331004	545192	116873	12709	14809	108068	14401	219228	110895	27364	27041	66335	13549	192166	18974	353190	17395	17132	330863	74841	14415	12503	11438	235469	246198	11539	232333	66673	13489	108100	19122	243961	18419	110253	20964	69585	18798	332221	71409	56637	193034	108011	12716	237213	51791	116871	19878	105193	243621	17760	69587	17390	14811	67008	74504	269788	15384	22067	20972	14745	20538	77480	19699	227632	17190	69632	12287	22158	381677	15186	57320	245555	19883	66218	223922	320150	56149	12846	77683	17999	77053	110891	12140	207227	16842	13385	29873	12386	14230	20720	16490	104263	72982	75083	102467638	69080	12505
MP:0002207	abnormal long term potentiation	211323	14580	20287	17969	107368	319229	19211	56876	111346	20907	64011	12933	18212	19242	14810	26420	56496	54393	11419	546049	13058	13865	12387	244668	58799	76376	22084	240057	14169	12890	12877	140492	260297	30945	78808	12064	18191	246317	18479	12569	228994	11838	16706	14265	70530	18389	14266	12667	14807	72961	53623	12323	12775	12308	14419	22215	12801	19085	19231	272381	12789	22333	81905	244667	53310	58200	16512	12297	243312	208643	56371	67564	58234	56013	65945	16432	68943	14800	17171	18481	211652	116837	13004	224105	54645	16569	104027	22589	12032	14360	18163	22359	19417	12912	17257	13483	59025	73341	100609	54003	207683	228550	110902	16885	224671	15182	18390	13983	217410	16975	14799	21834	27364	20452	11519	210274	107831	56461	545156	238276	18749	17395	12322	26422	21413	384569	236915	18578	207565	12503	102193	12891	19266	14677	13638	20192	17159	18125	83767	108100	19122	14806	18752	218772	19283	20688	19156	19217	193034	51791	16559	26757	232813	13838	243725	19878	105193	11820	20617	13446	110886	105559	16773	13643	21838	13688	14811	21923	56077	76898	13162	64933	14816	16497	22067	71766	26417	114715	14824	18438	20538	320595	11517	17190	15898	18791	12287	17762	20238	225870	12266	67979	217480	56149	98388	50876	110891	16847	22177	108686	108071	94223	15560	27103	14805	19281	13385	214084	14812	20720	21912
MP:0001473	reduced long term potentiation	20287	17969	107368	319229	19211	56876	111346	20907	18212	26420	14810	56496	54393	13865	546049	13058	244668	12387	58799	76376	240057	14169	12890	140492	260297	12064	18191	246317	18479	12569	228994	11838	16706	14265	14807	72961	12323	12308	22215	19085	19231	272381	12789	22333	81905	244667	58200	243312	56371	67564	58234	56013	16432	68943	18481	211652	116837	224105	54645	104027	22589	14360	19417	22359	12912	17257	59025	73341	100609	207683	18390	13983	217410	16975	14799	21834	27364	20452	11519	210274	545156	238276	18749	17395	12322	102193	12891	13638	19122	14806	18752	218772	20688	19156	19217	193034	232813	16559	26757	13838	243725	19878	11820	20617	13446	105559	13643	21838	14811	21923	56077	76898	14816	22067	71766	26417	114715	14824	18438	320595	11517	18791	12287	17762	20238	217480	56149	98388	108686	16847	108071	15560	14812	20720	21912
MP:0002911	abnormal inhibitory postsynaptic potential	14617	54393	14802	14402	19122	22348	20604	242425
MP:0002945	abnormal inhibitory postsynaptic currents	23969	545192	14406	14403	170571	245944	110304	16485	104245	14664	12259	20616	14654	12286	54393	26422	14168	212139	384569	320038	236915	14763	11438	27204	20980	331461	12064	16874	102193	232333	19122	22348	20964	12671	237213	14394	12801	110886	19225	69017	18717	13688	13162	100040294	12669	14397	12287	20979	245537	13429	116837	13193	64378	231252	18190	13447	12326	16847	22177	238988	64051	14805	269060	29873	16490	110902	233067	242425
MP:0011213	abnormal brain copper level	11977	11927	11979	19122	20529
MP:0000192	abnormal mineral level	19228	20531	16906	18762	20350	114654	107368	13856	72674	71746	15203	64652	320713	15439	382137	227615	74463	17002	74361	20743	237858	66821	18993	53945	15900	16153	21937	22785	246133	21803	54519	114875	67241	18537	11733	17434	18552	67547	14011	68668	107568	333473	11614	94220	237928	234094	14814	18551	64075	225600	72930	227095	227231	14916	23925	20135	12896	319776	69748	14417	69784	19701	68278	98193	55961	20497	244209	56379	11979	225997	66892	58234	213053	231931	380711	269587	69697	94219	17242	17283	66111	18670	432628	22242	319387	18704	12495	226143	217151	53416	68428	64658	17470	21673	74257	28019	20624	13074	73341	52120	242653	18432	71699	69459	100683	15212	14799	74525	52466	117197	21877	268977	15369	22385	16165	11944	17207	230700	58800	12380	210198	18624	227358	68316	20320	22340	66500	93694	330277	64817	83814	140494	21678	53312	107371	94090	76179	17158	68375	14683	231583	19266	76507	68971	278180	20913	13487	11677	56320	69754	11778	12924	246696	16591	105243	213895	67456	67553	19217	72098	76294	14672	71753	208898	22221	217302	66615	26390	211924	432530	22408	16443	20672	56508	229445	13162	268756	11657	214952	80290	109658	22295	20363	20215	71793	170736	271127	277154	13495	243755	235439	18033	52392	100126824	52504	384309	207615	64602	381259	19090	22784	72097	19746	16847	12830	66279	19743	66959	78309	12310	16783	15127	230959	235610	71949	57255	14580	28253	237930	69178	14705	54401	72831	68750	12977	76510	20529	58206	67088	18739	57869	54403	12351	381072	12311	11835	71276	13107	68846	20277	14605	20394	65116	30949	13072	66705	18024	21939	17921	19055	23966	77987	22337	11927	66071	66477	223601	83383	19116	67111	72948	244958	225152	17997	330483	54405	242406	237387	17200	77630	26941	11975	50765	242960	192775	52850	20278	96875	239447	76441	13193	12870	94245	14479	22192	66172	11749	11988	58248	72658	71492	12752	225583	225049	235682	22259	16597	22042	98845	18162	74330	21911	192212	15507	20615	66291	18383	56315	54632	20341	66811	67963	15557	110749	11519	224897	12363	75747	70797	217707	12523	56338	19895	93672	17751	117606	64296	26554	110310	210530	56422	14962	18742	212108	12279	68014	60527	76509	18610	270201	20371	12013	75580	26913	17136	67006	319742	15587	12918	54525	71769	75965	100502841	74675	19226	225055	27416	80898	231125	107889	381605	20377	15484	110751	67849	239789	18948	21960	26357	21943	18994	11820	244654	76273	268936	68015	74182	11656	227331	73649	228850	11772	217718	27413	14058	83428	213272	67473	214593	27060	27055	15216	99375	215707	74438	18457	66590	29862	56199	73254	192950	74159	22719	117591	11776	68192	74142	23830	241226	74451	72055	20505	12010	75627	210573	15129	234214	109674	26383	53895	108943	84506	20741	68691	18285	21672	116847	13200	17388	58176	15458	15485	101100	14603	14204	19106	69101	12608	207304	320405	75465	211978	20190	75420	104086	16396	15500	245446	18549	13056	100504518	224794	66162	104725	56175	18675	282619	233489	494448	15473	108699	319520	18415	217370	67785	320051	14789	19210	12747	102774	72160	53871	70394	57394	329679	56700	12765	67888	22041	64451	14726	214498	13525	56490	73634	217593	18420	16195	270086	20130	19079	114142	66912	67092	69692	74239	56437	347722	214597	108013	71586	107358	18605	217835	270162	71742	16452	218215	16525	226144	56365	50706	26889	16509	18020	69564	57751	214922	16596	140475	66588	73181	19331	16561	11781	319965	224624	70661	53331	13070	58996	18643	228880	13714	382985	327951	233064	106722	13115	12903	74276	20510	108664	194352	230484	103172	77559	216869	193742	13828	56322	14425	12484	22059	26385	16905	18174	73582	20893	68957	232341	72088	15378	15566	20495	13406	16451	192986	12492	17896	16835	11828	14297	14778	21419	73010	67579	20603	233328	218232	243469	66839	68879	14459	101476	245841	19683	224044	67440	14127	24050	70478	12354	21843	107392	16416	56709	15275	20471	55979	12411	244091	52397	434439	22034	66438	12014	12294	110115	22287	67739	15368	226090	67671	217664	30785	20604	17970	20203	80752	67938	68112	14725	18053	142681	230824	57783	19227	329178	71982	76804	234664	12876	228807	668110	27403	234779	30955	12990	64654	11977	77938	19146	14299	212712	19225	217684	239027	67266	218138	67972	74365	20728	66310	67470	243529	22439	19072	14325	22276	19082	233918	12365	102866	54004	108017	80877	319901	20516	12349	208449	69847	14867	71648	16184	271844	13190	226781	100986	219103	217344	103236	20402	211770	14149	76366	66695	241066	14460	72313	226178	17922	18127	70779	224671	14910	80707	14681	13872	20739	12426	66632	80795	106931	109305	26943	22436	269529	68033	73910	66945	13122	100503085	228839	228790	13175	54636	114141	74080	21766	19655	110784	11739	11867	235469	18770	230603	71279	232493	216618	13081	50914	19122	140498	77552	69585	332221	12444	72002	192113	219189	64379	67207	110417	59012	84652	12000	12374	246787	328035	12740	70238	20533	217306	53886	72230	68147	13590	71785	52589	16534	268935	12846	67488	13427	77053	116848	271457	230787	381549	13385	66126	84094	227197	18647
MP:0011215	decreased brain copper level	11977	11927	19122	20529
MP:0003952	abnormal copper level	11927	11977	100126824	11979	19122	67739	12870	68428	226781	20529
MP:0001765	abnormal ion homeostasis	19228	20531	16906	18762	20350	114654	107368	13856	72674	71746	15203	64652	319984	320713	15439	382137	214901	227615	74463	22325	17002	74361	20743	237858	66821	18993	53945	15900	16153	21937	231070	11607	246133	21803	54519	114875	67241	18537	11733	17434	18552	14011	269356	68668	107568	333473	11614	94220	237928	234094	14814	18551	64075	225600	72930	227095	227231	14916	19229	23925	20135	15467	12896	319776	69748	14417	69784	19701	68278	98193	20497	244209	108077	56379	11979	12297	225997	66892	58234	231931	380711	269587	69697	94219	17242	17283	66111	19416	18670	19336	19216	432628	22242	319387	110460	18704	12495	226143	217151	53416	68428	64658	17470	11865	21673	65113	28019	74257	11938	20624	13074	73341	52120	242653	18432	71699	69459	74203	100683	69871	15212	14799	225865	74525	12738	214112	52466	117197	21877	268977	15369	22385	16165	70551	11944	83946	230899	17207	230700	58800	12380	210198	18624	227358	68316	20320	22340	93694	330277	64817	83814	140494	21678	53312	107371	232156	94090	76179	17158	68375	14683	231583	19266	76507	56724	68971	278180	13487	20913	11677	56320	18125	69754	12924	11778	102857	246696	16591	105243	213895	67456	67553	19217	72098	76294	14672	71753	208898	22221	81879	217302	12957	66615	14828	26390	432530	211924	22408	16443	20672	56508	229445	13162	268756	11657	214952	80290	109658	22295	71793	27421	20215	170736	271127	277154	13495	239283	235439	16513	13430	17527	18033	12292	69305	52392	100126824	52504	384309	207615	64602	381259	12288	19090	72097	19746	16847	12830	11504	66279	11609	66356	19743	66959	78309	12310	208922	16783	15127	230959	235610	14319	71949	57255	14580	28253	13690	237930	69178	14705	54401	71664	72831	68750	12977	76510	20529	58206	67088	18739	23985	57869	54403	12351	381072	12311	11835	71276	20393	13107	76376	68846	20277	14605	20394	65116	30949	13072	66705	18024	21939	17921	19055	23966	17868	77987	22337	11927	66477	223601	83383	11611	19116	67111	72948	244958	225152	17997	330483	22030	243937	54405	242406	237387	17200	77630	26941	11975	52276	50765	242960	192775	52850	20278	96875	239447	76441	13193	12870	55978	12317	94245	14479	22192	66172	11749	11988	58248	72658	71492	12752	225583	225049	235682	16597	22042	98845	12829	18162	74330	18442	192212	15507	20615	66291	239556	18383	56315	54632	17850	20341	66811	67963	15557	110749	11519	224897	12363	75747	70797	107831	668929	217707	52076	12523	56338	19895	93672	117606	64296	26554	170755	110310	210530	56422	14962	18742	212108	70026	12279	68014	60527	76509	18610	270201	20371	12013	75580	26913	67006	17136	319742	15587	12918	54525	71769	75965	100502841	74675	19226	225055	27416	80898	231125	107889	381605	20377	11831	15484	110751	67849	239789	18948	21960	26357	21943	18994	11820	244654	76273	268936	68015	74182	11656	227331	73649	12638	14038	228850	11772	12460	217718	27413	14824	14058	83428	213272	67473	214593	27060	27055	15216	99375	215707	74438	18457	66590	29862	56199	73254	192950	74159	22719	117591	18399	68192	74142	23830	241226	74451	72055	20505	12010	75627	210573	15129	234214	109674	26383	53895	319229	108943	84506	239273	20741	68691	18285	21672	224860	116847	13200	17388	58176	15458	20656	15485	101100	14603	14204	13058	19106	72320	114868	69101	12608	207304	320405	75465	211978	20190	68667	56484	104086	16396	15500	245446	18549	13056	100504518	224794	66162	104725	69563	56175	18675	282619	233489	494448	15473	108699	319520	13134	18415	217370	11421	67785	320051	14789	19210	12747	102774	72160	53871	56424	70394	57394	329679	56700	12765	19219	22041	67888	14726	214498	13525	56490	73634	64451	217593	18420	16195	270086	20130	19079	66912	17171	67092	69692	74239	56437	347722	214597	108013	71586	56189	73347	107358	18605	217835	270162	71742	14600	16452	218215	16525	320795	226144	56365	50706	26889	12289	16509	16529	18020	14545	69564	57751	74270	214922	16596	140475	74055	73181	66588	19331	16561	11781	319965	224624	70661	53331	13070	58996	18643	228880	20750	13714	12259	382985	16973	327951	233064	106722	13115	12903	108089	74276	20510	108664	194352	230484	103172	77559	11682	216869	193742	13828	56322	14425	11512	22059	11425	26385	16905	18174	73582	20893	68957	12724	232341	72088	15378	15566	20495	13406	16451	192986	12492	17896	16835	11828	19823	14297	21419	73010	67579	20603	233328	218232	243469	66839	68879	14459	101476	245841	19683	13400	16764	224044	67440	14127	24050	70478	12354	21843	107392	16416	12389	71868	56709	15275	11941	20471	55979	12411	244091	52397	434439	22034	66438	12014	100503185	12294	110115	22287	67739	15368	226090	67671	217664	11909	20604	17970	20203	80752	11826	67938	19024	68112	11606	18053	142681	77705	230824	18797	19879	68944	57783	19227	329178	71982	13490	76804	234664	12876	228807	668110	27403	234779	30955	12990	64654	11977	77938	19146	14299	212712	19225	217684	239027	67266	218138	67972	14309	74365	20728	66310	67470	243529	22439	19072	14325	22269	22276	19082	233918	102866	12365	11732	108017	54004	80877	20516	12349	208449	69847	14867	268294	71648	16184	271844	13190	64931	13660	226781	100986	219103	22343	217344	103236	20402	211770	14149	76366	16522	66695	241066	14460	72313	226178	17922	215114	18127	70779	224671	14910	13117	80707	14681	13872	12116	20739	12426	66632	80795	106931	109305	26943	22436	269529	68033	73910	53624	66945	13122	100503085	228839	228790	76238	13175	20517	54636	114141	57257	74080	21766	11428	110784	19655	11739	11867	235469	18770	230603	71279	232493	216618	13081	13489	50914	19122	140498	232680	77552	69585	332221	12444	18008	108011	14062	192113	219189	64379	67207	110417	72535	59012	84652	12000	12374	246787	328035	26373	12740	23959	70238	20533	11750	237611	217306	53886	72230	83491	68147	13590	11515	71785	52589	16534	268935	12846	67488	13427	77053	116848	271457	230787	381549	20866	13385	66126	84094	227197	18647
MP:0005636	abnormal mineral homeostasis	19228	20531	16906	18762	20350	114654	107368	13856	72674	71746	15203	64652	320713	15439	382137	227615	74463	17002	74361	20743	237858	66821	18993	53945	15900	16153	21937	22785	246133	21803	54519	114875	67241	18537	11733	17434	18552	67547	14011	68668	107568	333473	11614	94220	237928	234094	14814	18551	64075	225600	72930	227095	227231	14916	23925	20135	15467	12896	319776	69748	14417	69784	19701	68278	98193	55961	20497	244209	56379	11979	225997	66892	58234	213053	231931	380711	269587	69697	94219	17242	17283	66111	19416	18670	432628	22242	319387	18704	12495	226143	217151	53416	68428	64658	17470	21673	65113	28019	74257	20624	13074	73341	52120	242653	18432	71699	69459	100683	15212	14799	74525	52466	117197	21877	268977	15369	22385	16165	11944	17207	230700	58800	12380	210198	18624	227358	68316	20320	22340	66500	93694	330277	64817	83814	140494	21678	53312	107371	94090	76179	17158	68375	14683	231583	19266	76507	68971	278180	20913	13487	11677	56320	69754	11778	12924	246696	16591	105243	213895	67456	67553	19217	72098	76294	14672	71753	208898	22221	217302	66615	26390	211924	432530	22408	16443	20672	56508	229445	13162	268756	11657	214952	80290	109658	22295	20363	20215	71793	170736	271127	277154	13495	243755	235439	18033	52392	100126824	52504	384309	207615	64602	381259	19090	22784	72097	19746	16847	12830	66279	19743	66959	78309	12310	16783	15127	230959	235610	14319	71949	57255	14580	28253	237930	69178	14705	54401	72831	68750	12977	76510	20529	58206	67088	18739	57869	54403	12351	381072	12311	11835	71276	13107	68846	20277	14605	20394	65116	30949	13072	66705	18024	21939	17921	19055	23966	77987	22337	11927	66071	66477	223601	83383	19116	67111	72948	244958	225152	17997	330483	54405	242406	237387	17200	77630	26941	11975	50765	242960	192775	52850	20278	96875	239447	76441	13193	12870	94245	14479	22192	66172	11749	11988	58248	72658	71492	12752	225583	225049	235682	22259	16597	22042	98845	18162	74330	21911	192212	15507	20615	66291	18383	56315	54632	20341	66811	67963	15557	110749	11519	224897	12363	75747	70797	217707	12523	56338	19895	93672	17751	117606	64296	26554	110310	210530	56422	14962	18742	212108	12279	68014	60527	76509	18610	270201	20371	12013	75580	26913	17136	67006	319742	15587	12918	54525	71769	75965	100502841	74675	19226	225055	27416	80898	231125	107889	381605	20377	15484	110751	67849	239789	18948	21960	26357	21943	18994	11820	244654	76273	268936	68015	74182	11656	227331	73649	228850	11772	12460	217718	27413	14824	14058	83428	213272	67473	214593	27060	27055	15216	99375	215707	74438	18457	66590	29862	56199	73254	192950	74159	22719	117591	11776	68192	74142	23830	239436	241226	74451	72055	20505	12010	75627	210573	15129	234214	109674	26383	53895	108943	84506	20741	68691	18285	21672	116847	13200	17388	58176	15458	15485	101100	14603	14204	19106	69101	12608	207304	320405	75465	211978	20190	75420	104086	16396	15500	245446	18549	13056	100504518	224794	66162	104725	56175	18675	282619	233489	494448	15473	108699	319520	18415	217370	67785	320051	14789	19210	12747	102774	72160	53871	70394	57394	329679	56700	12765	67888	22041	64451	14726	214498	13525	56490	73634	217593	18420	16195	270086	20130	19079	114142	66912	67092	69692	74239	56437	347722	214597	108013	71586	107358	18605	217835	270162	71742	16452	218215	16525	226144	56365	50706	26889	16509	18020	69564	57751	214922	16596	140475	66588	73181	19331	16561	11781	319965	224624	70661	53331	13070	58996	18643	228880	13714	382985	327951	233064	106722	13115	12903	74276	20510	108664	194352	230484	103172	77559	216869	193742	13828	56322	14425	12484	22059	26385	16905	18174	73582	20893	68957	232341	72088	15378	15566	20495	13406	16451	192986	12492	17896	16835	11828	14297	14778	21419	73010	67579	20603	233328	218232	243469	66839	68879	14459	101476	245841	19683	224044	67440	14127	24050	70478	12354	21843	107392	16416	56709	15275	20471	55979	12411	244091	52397	434439	22034	66438	12014	12294	110115	22287	67739	15368	226090	230810	67671	217664	30785	20604	17970	20203	80752	67938	68112	14725	18053	142681	230824	57783	19227	329178	71982	76804	234664	12876	228807	668110	27403	234779	30955	12990	64654	11977	77938	19146	14299	212712	19225	217684	239027	11774	218138	67972	67266	74365	20728	66310	67470	243529	22439	19072	14325	22276	19082	233918	12365	102866	54004	108017	80877	319901	20516	12349	208449	69847	14867	71648	16184	271844	13190	226781	100986	219103	217344	103236	20402	211770	14149	76366	66695	241066	14460	72313	226178	17922	18127	70779	224671	14910	80707	14681	13872	20739	12426	66632	80795	106931	109305	26943	22436	269529	68033	73910	66945	13122	100503085	228839	228790	13175	54636	114141	74080	21766	11428	110784	19655	11739	11867	235469	18770	230603	71279	232493	216618	13081	50914	19122	140498	77552	69585	332221	12444	72002	192113	219189	64379	67207	110417	59012	84652	12000	12374	246787	328035	12740	70238	20533	217306	53886	72230	68147	13590	71785	52589	16534	268935	12846	67488	13427	77053	116848	271457	230787	381549	13385	66126	84094	227197	18647
MP:0003951	abnormal copper homeostasis	11927	12460	11977	100126824	11979	19122	67739	12870	68428	226781	20529
MP:0020000	abnormal response to antigen	242122	228714	100470	17969	12767	83430	16391	11634	18792	13047	74748	15900	101613	214158	16153	21937	16187	216892	17392	118453	18173	60533	20219	12774	192119	117149	11733	26431	66824	17979	12044	11829	57757	12725	22035	20343	17474	12224	18707	12775	14103	16649	19885	16414	53892	70110	19698	15040	69146	21938	75863	66222	14134	67678	109928	216810	20400	18035	19373	16918	15979	19214	12796	19216	22242	12273	270151	30925	53791	233079	67778	19354	241636	12051	16904	17164	383619	387173	18826	140474	11622	83382	29856	320253	14352	54445	233724	15064	76608	21933	50528	70008	15894	51869	332579	17196	328066	14469	77040	229603	14293	20597	20568	76117	16159	213019	56048	80750	58205	69165	16021	14133	15944	20296	12268	231805	17087	15975	278180	16428	69754	17833	71223	67933	118568577	19283	100503878	19217	18034	13179	19664	110834	56417	16173	20617	15465	16181	13057	100628571	14860	20363	18036	20288	14159	18791	217069	18033	70450	17231	107350	13649	12266	13405	14678	13367	13032	11532	16847	64008	69810	11688	23900	223780	257630	231093	58203	71884	17319	29876	52118	22371	27358	22260	228536	16803	11537	69724	16163	20309	21354	71164	68137	18022	21898	18636	55947	18793	11891	16150	24110	12387	13512	20390	12550	231507	19204	110305	20846	54153	21939	56453	16145	14190	216864	22337	16154	16994	16854	195359	223601	100317	242700	224836	20443	20249	16590	15980	106759	171285	13482	18787	74481	16523	26377	16411	18751	214763	13214	240725	93685	24014	387164	240672	110794	209086	231712	70796	81897	53859	64685	67866	94245	14479	16192	243362	94176	54721	12475	12525	15958	18754	66552	20375	16423	60440	22259	16189	72607	16069	22368	78933	55960	19192	74732	11628	170779	18843	72208	16172	50931	57890	77125	11801	19882	14962	72310	20311	17972	20440	74180	229096	18796	50492	50905	17167	234311	24088	246278	80898	217695	240518	66585	22778	192656	80861	14130	20302	12638	223753	93679	14824	14998	16164	56489	229898	16193	16363	12772	20202	71914	22228	216850	100061	26397	11890	20387	23832	12364	56741	11416	22177	18126	12491	12010	13178	20496	70381	16421	12766	68497	72267	14255	17874	68401	218624	17082	84506	104394	56480	54698	12502	12985	239122	67917	17394	14784	14917	94089	170742	320404	106504	14603	381485	16206	13058	19106	242602	12608	17224	18761	19056	338374	233274	21789	26410	21948	11350	17533	72512	17384	319520	20849	73162	104418	18416	246788	12042	70394	16019	16177	20612	50701	12765	13051	18602	384059	17086	30941	52690	17229	16195	16171	58860	246694	279028	56069	16661	110279	57263	17194	16992	67845	12332	110168	55948	66141	71586	12768	83964	69582	257632	140806	27007	212880	16549	19249	20998	19218	108723	18020	18003	15945	13198	74270	215257	67313	18646	60504	22165	20750	12259	12458	14034	26365	80287	15002	230405	232413	225471	14991	19734	21944	22427	99899	268973	237868	80285	99571	12484	15976	224703	67775	16641	230979	13406	12190	11920	233765	14102	12183	16191	54123	111334	12981	27218	12773	16562	17423	50498	66597	21946	11517	17393	15170	12902	12229	14127	56620	12721	56045	22031	12389	66854	24055	57321	18823	27103	241576	11889	20969	19695	19171	19264	231834	16364	74256	15368	16160	71609	66395	11909	17970	54396	227525	72739	16878	19696	19775	12509	12029	69169	16194	69188	15977	21475	57765	266632	15218	50929	16912	272382	100182	24108	15139	16176	545975	27984	100043424	21926	78317	234779	30955	21947	229900	11977	230073	170741	19225	66284	12520	78308	14961	16453	11774	28240	56619	20556	12504	20715	17523	330260	69104	72147	11544	12349	14198	320011	84004	11991	14344	15978	217344	76142	19374	26364	17476	15953	228607	17951	18127	18782	108995	76527	14910	170733	77300	20739	20344	14734	21897	19252	15937	80795	380924	18985	436440	27226	81703	12703	67252	224109	54167	18854	319272	20847	243874	74761	216799	14256	338364	17395	192195	16198	14129	238555	11816	18770	20852	22061	15499	18708	71279	14281	12125	74735	19122	100689	16409	27056	246779	238447	56469	22062	142980	16329	16049	16800	66102	54131	18703	23890	20723	21857	22324	12983	16362	16988	15957	111364	14468	14389	16190	19288	73739	16183	13035	18431	12265	16819	16639	69036	57781	69550	21473	381924	12479	105440	12053	16168	231655	17101	12505	20339
MP:0020187	abnormal susceptibility to prion infection	21947	11977	19122
MP:0001793	abnormal susceptibility to infection	242122	228714	100470	17969	12767	83430	16391	11634	18792	13047	74748	15900	101613	214158	16153	21937	16187	216892	17392	118453	18173	60533	20219	12774	192119	117149	11733	26431	66824	17979	12044	11829	57757	22035	17474	18707	12775	14103	16649	19885	16414	53892	70110	19698	15040	69146	21938	75863	66222	14134	67678	109928	216810	20400	18035	16918	15979	19214	12796	22242	12273	270151	30925	53791	67778	19354	241636	12051	16904	17164	383619	387173	18826	140474	11622	83382	320253	14352	54445	233724	15064	76608	21933	50528	70008	15894	51869	332579	17196	328066	14469	77040	229603	14293	20597	20568	76117	16159	213019	56048	80750	58205	69165	16021	14133	15944	20296	12268	231805	17087	15975	278180	16428	69754	17833	71223	67933	118568577	19283	100503878	18034	13179	110834	56417	16173	20617	15465	16181	13057	100628571	14860	20363	18036	20288	14159	18791	217069	18033	70450	17231	107350	13649	12266	13405	14678	13367	11532	16847	64008	69810	11688	223780	257630	231093	58203	71884	17319	29876	22371	27358	22260	228536	16803	11537	69724	16163	20309	21354	71164	68137	18022	21898	16150	55947	18793	11891	24110	12387	13512	20390	12550	231507	19204	20846	54153	21939	56453	16145	14190	216864	22337	16154	16994	16854	195359	223601	100317	242700	224836	20249	16590	15980	106759	171285	13482	18787	74481	16523	26377	16411	214763	13214	240725	93685	24014	387164	240672	110794	209086	231712	70796	81897	53859	64685	67866	94245	14479	16192	243362	54721	12475	12525	15958	18754	16423	60440	22259	16189	72607	16069	22368	78933	55960	19192	74732	11628	170779	18843	72208	16172	50931	57890	77125	11801	19882	14962	72310	20311	17972	20440	74180	229096	18796	50492	50905	17167	234311	24088	246278	217695	240518	66585	22778	192656	80861	14130	20302	12638	223753	93679	14824	14998	16164	56489	229898	16193	12772	20202	71914	22228	100061	26397	11890	20387	23832	12364	56741	11416	22177	18126	12491	12010	20496	70381	16421	12766	72267	14255	17874	68401	218624	84506	104394	56480	54698	239122	12985	67917	17394	14784	14917	94089	170742	320404	106504	14603	381485	16206	13058	19106	242602	12608	17224	338374	233274	21789	21948	11350	17533	72512	17384	319520	20849	73162	104418	18416	246788	12042	70394	16177	16019	20612	50701	12765	13051	18602	384059	17086	30941	52690	17229	16195	16171	58860	246694	279028	56069	16661	57263	17194	16992	67845	12332	110168	55948	66141	71586	12768	83964	69582	257632	140806	27007	212880	16549	19249	20998	18020	18003	15945	13198	74270	215257	67313	18646	60504	22165	20750	12259	12458	14034	26365	80287	15002	230405	232413	225471	14991	19734	21944	22427	99899	268973	237868	99571	12484	15976	224703	67775	16641	230979	13406	233765	14102	12183	16191	54123	111334	12981	27218	12773	16562	50498	66597	21946	11517	17393	15170	12902	12229	14127	56620	12721	56045	12389	66854	24055	57321	18823	27103	241576	11889	20969	19695	19171	19264	231834	16364	74256	15368	16160	71609	66395	11909	17970	54396	16878	19696	19775	12509	69169	16194	69188	15977	21475	57765	266632	15218	50929	16912	272382	100182	24108	15139	16176	545975	100043424	21926	78317	234779	30955	21947	229900	11977	230073	170741	66284	12520	78308	14961	16453	11774	28240	56619	20556	12504	17523	330260	69104	72147	11544	12349	14198	320011	11991	14344	15978	217344	76142	19374	26364	17476	15953	228607	17951	18127	18782	76527	14910	170733	77300	20739	20344	14734	21897	19252	15937	80795	380924	18985	436440	27226	81703	12703	67252	224109	18854	319272	20847	243874	74761	14256	338364	17395	192195	16198	14129	11816	18770	20852	22061	15499	18708	71279	14281	74735	19122	100689	16409	27056	246779	238447	56469	22062	142980	16329	16049	16800	66102	54131	18703	23890	20723	21857	12983	16362	16988	15957	111364	14468	14389	16190	19288	73739	16183	13035	18431	12265	16819	16639	69036	57781	69550	21473	381924	12479	105440	12053	16168	231655	17101	12505	20339
MP:0005025	abnormal response to infection	242122	228714	100470	17969	12767	83430	16391	11634	18792	13047	74748	15900	101613	214158	16153	21937	16187	216892	17392	118453	18173	60533	20219	12774	192119	117149	11733	26431	66824	17979	12044	11829	57757	12725	22035	17474	12224	18707	12775	14103	16649	19885	16414	53892	70110	19698	15040	69146	21938	75863	66222	14134	67678	109928	216810	20400	18035	19373	16918	15979	19214	12796	19216	22242	12273	270151	30925	53791	233079	67778	19354	241636	12051	16904	17164	383619	387173	18826	140474	11622	83382	29856	320253	14352	54445	233724	15064	76608	21933	50528	70008	15894	51869	332579	17196	328066	14469	77040	229603	14293	20597	20568	76117	16159	213019	56048	80750	58205	69165	16021	14133	15944	20296	12268	231805	17087	15975	278180	16428	69754	17833	71223	67933	118568577	19283	100503878	19217	18034	13179	19664	110834	56417	16173	20617	15465	16181	13057	100628571	14860	20363	18036	20288	14159	18791	217069	18033	70450	17231	107350	13649	12266	13405	14678	13367	13032	11532	16847	64008	69810	11688	23900	223780	257630	231093	58203	71884	17319	29876	52118	22371	27358	22260	228536	16803	11537	69724	16163	20309	21354	71164	68137	18022	21898	18636	55947	18793	11891	16150	24110	12387	13512	20390	12550	231507	19204	110305	20846	54153	21939	56453	16145	14190	216864	22337	16154	16994	16854	195359	223601	100317	242700	224836	20443	20249	16590	15980	106759	171285	13482	18787	74481	16523	26377	16411	214763	13214	240725	93685	24014	387164	240672	110794	209086	231712	70796	81897	53859	64685	67866	94245	14479	16192	243362	54721	12475	12525	15958	18754	20375	16423	60440	22259	16189	72607	16069	22368	78933	55960	19192	74732	11628	170779	18843	72208	16172	50931	57890	77125	11801	19882	14962	72310	20311	17972	20440	74180	229096	18796	50492	50905	17167	234311	24088	246278	80898	217695	240518	66585	22778	192656	80861	14130	20302	12638	223753	93679	14824	14998	16164	56489	229898	16193	16363	12772	20202	71914	22228	216850	100061	26397	11890	20387	23832	12364	56741	11416	22177	18126	12491	12010	13178	20496	70381	16421	12766	72267	14255	17874	68401	218624	17082	84506	104394	56480	54698	12502	12985	239122	67917	17394	14784	14917	94089	170742	320404	106504	14603	381485	16206	13058	19106	242602	12608	17224	18761	338374	233274	21789	26410	21948	11350	17533	72512	17384	319520	20849	73162	104418	18416	246788	12042	70394	16019	16177	20612	50701	12765	13051	18602	384059	17086	30941	52690	17229	16195	16171	58860	246694	279028	56069	16661	110279	57263	17194	16992	67845	12332	110168	55948	66141	71586	12768	83964	69582	257632	140806	27007	212880	16549	19249	20998	19218	18020	18003	15945	13198	74270	215257	67313	18646	60504	22165	20750	12259	12458	14034	26365	80287	15002	230405	232413	225471	14991	19734	21944	22427	99899	268973	237868	80285	99571	12484	15976	224703	67775	16641	230979	13406	12190	233765	14102	12183	16191	54123	111334	12981	27218	12773	16562	17423	50498	66597	21946	11517	17393	15170	12902	12229	14127	56620	12721	56045	12389	66854	24055	57321	18823	27103	241576	11889	20969	19695	19171	19264	231834	16364	74256	15368	16160	71609	66395	11909	17970	54396	72739	16878	19696	19775	12509	12029	69169	16194	69188	15977	21475	57765	266632	15218	50929	16912	272382	100182	24108	15139	16176	545975	27984	100043424	21926	78317	234779	30955	21947	229900	11977	230073	170741	19225	66284	12520	78308	14961	16453	11774	28240	56619	20556	12504	20715	17523	330260	69104	72147	11544	12349	14198	320011	84004	11991	14344	15978	217344	76142	19374	26364	17476	15953	228607	17951	18127	18782	108995	76527	14910	170733	77300	20739	20344	14734	21897	19252	15937	80795	380924	18985	436440	27226	81703	12703	67252	224109	54167	18854	319272	20847	243874	74761	216799	14256	338364	17395	192195	16198	14129	11816	18770	20852	22061	15499	18708	71279	14281	12125	74735	19122	100689	16409	27056	246779	238447	56469	22062	142980	16329	16049	16800	66102	54131	18703	23890	20723	21857	22324	12983	16362	16988	15957	111364	14468	14389	16190	19288	73739	16183	13035	18431	12265	16819	16639	69036	57781	69550	21473	381924	12479	105440	12053	16168	231655	17101	12505	20339
MP:0001516	abnormal motor coordination/balance	20930	26874	55949	26878	15376	56398	18081	269254	20614	68519	16560	664805	16470	19736	13527	20743	234729	18216	15258	16153	19279	22785	13865	11550	14633	107934	208146	382253	21823	319277	69051	67241	11733	109546	12404	54397	63985	97287	18208	80890	12725	239985	14265	13033	23879	244723	103199	17918	23925	319504	14420	15486	11932	68955	242083	22215	69629	110651	216395	66979	12842	11979	116914	14233	58234	11735	66190	59058	68379	71893	18099	50500	74018	13063	16438	277010	11865	67269	11938	14976	71063	231044	72221	320772	242653	17755	16449	19258	81500	20544	192652	208869	66471	53418	15212	13853	170571	117197	320508	16485	269180	13488	213760	78913	17196	11461	110648	67426	15288	14654	238276	17828	20416	12322	20597	20320	18170	68865	103986	93840	140494	20296	14066	53321	14683	19266	12091	243914	223870	18125	67453	12924	110880	102857	234734	108073	29859	19283	19156	20688	20689	14084	72341	668173	68713	68291	16593	77767	66615	109294	20617	56710	18145	16773	16443	13057	22408	16467	69017	16527	13162	16324	14816	381810	72542	22295	20363	271424	53897	13495	21393	104079	58212	235439	16513	17134	17762	20238	13508	12978	66183	432486	64602	13667	12288	13405	246103	50876	20265	19153	74012	16847	15560	228836	104015	214084	14812	71685	69807	69737	71900	20776	67378	14245	109575	24131	71949	117223	270163	11444	22065	74194	12889	80888	27419	22223	19302	104245	14810	18612	13169	23936	16434	21898	666173	23985	14451	338521	64945	22222	12286	57869	19649	11994	170483	12387	70207	75504	14169	17424	23984	93691	20846	240913	21336	14912	18478	234847	17921	69870	791260	11423	22337	230598	17957	225998	23792	100317	17984	12319	27965	230735	213332	53623	18124	22261	16514	78830	272381	330483	50769	74143	77630	209448	11975	11878	243312	17977	72108	104382	12217	14239	245537	16454	227937	12870	56808	18016	27528	67498	16777	227580	224129	18163	15958	20906	12752	76257	225583	13655	94187	16728	241447	12805	16531	11432	23897	53320	12704	76574	11666	20837	171469	20595	381022	67963	64898	320790	18205	26442	20512	50934	23821	22644	17983	14813	50772	11736	19088	50799	101447999	18742	21413	17391	12811	18169	433899	15166	17136	100502841	191577	17993	243983	108012	214585	22402	11765	110893	14682	76484	12330	22072	240028	13838	18994	18167	20302	11820	15510	23923	227331	93688	13643	13592	15571	16716	319955	22774	14824	17295	21374	11484	93898	74106	330914	229725	17528	12723	22228	107817	15216	11592	12162	18457	14073	13860	14004	20289	12326	14581	12300	387163	108153	74159	380601	18845	242274	12751	12632	67489	69727	11603	241226	76071	67043	269523	20496	20525	21977	241727	11352	14174	13014	18858	19712	53870	17690	18213	19211	319229	15194	56612	18212	224796	229320	20378	67199	140765	20779	15485	20656	13058	71665	244653	320405	108639	211978	233908	12890	78891	22771	140492	15211	27204	20980	12064	12567	21906	52250	65079	14698	20264	108699	26926	107698	109676	75141	74772	16601	98685	23886	66725	269209	382543	13798	22253	12308	102774	21864	13195	56424	12151	22041	11899	22099	212111	22339	12861	56371	19079	230908	114142	13002	14800	13131	21840	269397	216739	103919	17355	14387	53357	69597	232784	71389	21869	66815	26889	20392	17257	60597	15239	22018	16509	12399	18786	14545	53896	17318	76895	227325	57751	217410	19330	14658	100072	20427	224480	16561	15452	12307	269713	319352	12298	19317	210274	12914	227120	545156	29819	30931	71920	17920	16351	170711	13176	12001	77579	63958	171166	18131	330369	68020	13650	260298	14763	19270	103172	12041	77559	13518	16922	17910	76192	22059	83767	18752	270076	13654	16905	73582	236794	213827	18166	72088	15566	11593	14394	22352	14739	11920	14102	381293	12580	56464	22393	18012	21923	319934	67579	57340	18015	114715	12763	14402	65963	15572	381375	20655	12799	13424	20535	13429	16775	229285	11488	211712	212943	26451	21771	57080	50720	14178	107723	18823	108071	11941	13870	67444	20471	170439	53600	23805	98985	80297	56216	17034	20508	109547	14406	78514	215798	110197	18013	18032	223921	231646	11909	217664	20370	20016	17754	80752	73205	268890	67263	13726	22317	14725	232975	18053	20273	78586	13799	11496	13823	68944	16516	69537	70989	20606	13490	14457	664883	22354	12569	21926	16535	20239	12876	13559	170756	68617	214579	14366	72961	18227	12323	22153	117226	19017	11977	21829	108124	13524	96935	67972	19289	14766	67470	20674	14528	100040294	14804	11883	66797	14667	216963	224045	18998	50850	13628	20516	15373	65106	15488	246228	64378	21770	216001	20266	73750	27386	14823	353172	67287	20402	226551	16522	59025	98660	207683	11998	19063	11647	69617	15372	14910	77733	224671	19025	14681	15443	12769	12426	50873	11923	108068	11836	56491	12950	110616	264134	54636	240590	57754	330863	109241	71131	18417	232333	12777	17184	13489	19122	243961	18419	56747	15204	18798	332221	78405	18008	193034	142980	26931	328789	12291	20724	64704	17161	14009	14811	13142	67095	72392	18198	18472	75296	99412	18391	19699	271564	68666	382384	239852	57320	26414	19883	18431	22239	170719	66439	320150	60344	77053	19377	207227	18996	13385	12386	56226	64009	16490	18738	20983	11305	13491	17101	69638	12505
MP:0001393	ataxia	18858	26874	17690	56398	18081	56612	20614	16560	664805	20743	234729	20656	71665	244653	78891	211978	22771	140492	12404	54397	20980	12064	80890	26926	13033	17918	269209	14420	13798	22253	21864	56424	69629	12151	212111	66979	11979	116914	19079	11735	13002	13131	18099	17355	50500	53357	16438	26889	67269	17257	71063	16509	12399	17755	18786	81500	20544	53896	192652	208869	19330	15212	100072	20427	13853	15452	12307	12298	269180	19317	16485	67426	17196	110648	15288	14654	13176	12001	77579	20416	20597	18170	18131	330369	13650	14066	13518	53321	16922	14683	17910	12091	76192	67453	22059	12924	18752	234734	29859	19156	213827	236794	668173	11593	11920	381293	18145	12580	16773	22408	16467	18012	14816	22295	20363	65963	53897	58212	17762	12799	20535	20238	13429	12978	16775	66183	432486	26451	64602	13667	246103	20265	107723	18823	11941	13870	104015	69737	98985	80297	270163	56216	117223	74194	78514	12889	18013	18032	11909	22223	17754	14810	16434	73205	12286	19649	11994	232975	18053	20273	14169	11496	13823	68944	69870	70989	22354	13559	17957	214579	23792	14366	12319	12323	22153	11977	22261	50769	74143	11975	14804	11883	224045	12217	16454	15488	216001	20266	56808	67498	16522	15958	76257	59025	13655	94187	69617	14910	19025	12805	16531	11432	12704	76574	11923	67963	64898	18205	26442	17983	11736	101447999	12811	15166	17993	232333	12777	17184	13489	214585	19122	14682	18798	12330	12291	64704	13643	14009	13142	22774	99412	21374	19699	11484	93898	229725	12723	17528	11592	19883	18457	22239	170719	66439	74159	12326	14581	12300	77053	18845	12751	12386	16490	18738	20496	20525	13014
MP:0001405	impaired coordination	20930	26874	18858	53870	26878	269254	18213	319229	15194	20614	19736	13527	20378	20743	67199	18216	140765	20779	15258	16153	19279	13058	71665	107934	320405	108639	382253	211978	12890	78891	319277	69051	12404	20980	12064	21906	97287	52250	65079	12725	239985	26926	14265	23879	244723	103199	75141	16601	98685	23886	17918	23925	12308	13798	319504	15486	11932	242083	13195	22215	56424	11899	22099	212111	110651	66979	22339	12861	230908	58234	114142	66190	13002	14800	68379	269397	216739	103919	18099	14387	50500	53357	74018	69597	71389	232784	16438	21869	277010	20392	67269	17257	60597	69638	16509	231044	320772	242653	14545	19258	76895	17318	192652	227325	208869	66471	217410	53418	19330	15212	224480	13853	16561	15452	170571	269713	12298	13488	210274	19317	12914	545156	29819	67426	17196	30931	15288	14654	238276	170711	77579	20597	63958	171166	330369	68020	68865	13650	260298	14763	19270	12041	77559	13518	53321	17910	76192	83767	110880	102857	270076	18752	13654	16905	108073	73582	19283	19156	20688	213827	14084	72341	236794	11593	14394	22352	68291	16593	11920	14102	77767	66615	109294	20617	56710	18145	16443	69017	319934	67579	13162	57340	18015	12763	20363	14402	271424	15572	13495	21393	104079	20655	235439	17134	58212	17762	13424	20238	13508	12978	229285	11488	211712	432486	26451	64602	12288	13405	246103	57080	50720	50876	107723	19153	16847	18823	15560	11941	214084	14812	69807	71900	53600	23805	98985	117223	20508	109547	78514	110197	18013	80888	20370	27419	22223	14810	13169	73205	67263	666173	23985	13726	338521	57869	22222	12286	170483	14725	12387	232975	11994	70207	20273	75504	14169	13799	23984	68944	240913	21336	14912	234847	69537	20606	22337	230598	22354	12569	21926	16535	20239	14457	225998	17984	12319	27965	72961	18227	53623	12323	22153	19017	11977	16514	78830	272381	96935	67972	19289	14766	74143	209448	100040294	14804	11883	11878	14667	243312	17977	224045	50850	72108	13628	104382	245537	15488	64378	21770	216001	12870	56808	18016	16777	27386	353172	227580	224129	20402	18163	12752	59025	225583	98660	19063	11647	69617	224671	14910	14681	16728	12769	12426	16531	241447	23897	381022	11666	50873	20837	108068	56491	50934	23821	22644	110616	14813	50772	11736	19088	18742	54636	57754	330863	15166	109241	17136	100502841	18417	17993	12777	17184	13489	214585	22402	19122	243961	110893	14682	56747	18419	15204	18798	332221	78405	18008	193034	240028	142980	12291	15510	227331	64704	93688	13643	13592	14811	15571	67095	72392	18198	319955	14824	18472	17295	18391	19699	11484	74106	330914	271564	17528	15216	57320	26414	19883	12162	18431	14004	66439	320150	74159	12326	387163	12300	60344	108153	77053	19377	207227	12751	242274	67489	13385	76071	64009	67043	269523	16490	20983	20525	241727	11352	13014
MP:0000876	Purkinje cell degeneration	26874	15212	13853	56398	58523	67963	269180	19317	27419	17754	20743	67426	110616	11736	12286	71665	70207	63958	20597	20273	211978	171211	11733	17993	12091	68617	17184	214585	26926	19122	15204	16591	234734	19156	213827	236794	21864	22352	11593	11920	15932	12291	56424	18145	54405	212111	26373	14804	11883	19699	93898	11735	74374	118454	235439	66190	58212	13628	11592	15488	19883	432486	64602	56808	50720	17355	74159	69597	232784	277010	12751	67269	20906	15239	59025	19063	81500	69080	20544
MP:0005363	decreased susceptibility to prion infection	11977	19122
MP:0002409	decreased susceptibility to infection	242122	12766	228714	17969	74256	228536	17874	69724	12767	11634	16163	21354	14784	14917	71164	94089	21898	21937	381485	19696	24110	118453	12509	69169	19204	16194	18173	60533	20219	12774	192119	21475	15218	11733	15977	233274	12044	56453	14190	16176	22337	57757	21926	17533	78317	195359	22035	100317	73162	104418	224836	12775	11977	16414	170741	20612	50701	12765	12520	78308	14961	16453	18602	17086	70110	106759	171285	30941	56619	52690	13482	21938	75863	67678	109928	20400	69104	240725	57263	93685	15979	16918	16992	231712	67845	81897	12768	30925	320011	53791	69582	67778	140806	212880	27007	64685	217344	15978	67866	14479	12475	16549	19249	19374	26364	16423	18782	16189	13198	76527	16069	83382	20739	55960	14352	233724	72208	76608	27226	21933	50931	18646	50528	12703	70008	15894	20750	224109	17196	319272	328066	74761	19882	12458	229603	26365	14962	80287	17395	76117	15002	20311	56048	72310	80750	12268	18770	18796	20852	229096	15975	50492	24088	217695	19122	224703	240518	27056	19283	67775	13179	230979	56469	80861	14130	142980	16329	233765	20302	12183	16173	20617	66102	111334	16181	21857	12773	16562	18036	66597	16164	111364	17393	14389	15170	20202	71914	22228	217069	18033	13035	12266	12721	12265	23832	12364	13405	16639	57781	56741	57321	18823	64008	241576	381924	105440	20969	16168	12010	231655	17101	71884	17319
MP:0000747	muscle weakness	18858	24131	15212	13853	16561	245944	433294	12833	243853	12286	227721	11835	17772	18509	320502	20273	20190	232685	653016	17996	17434	17237	77559	17879	13518	12817	26903	230935	11423	76192	14457	239985	110880	102857	69080	16905	19305	103199	11459	57028	19156	14420	109815	231134	74238	19400	72330	16773	64704	24053	18198	20603	22339	230709	11484	18021	20655	13400	13002	13430	12799	17216	100126824	71912	14119	432486	209239	19015	13405	791364	50720	14387	22328	69597	70430	353172	75564	17734	12632	17884	269523	59025	13346	20505	209692	320772	98985	108097	12803
MP:0002327	abnormal respiratory function	14225	18935	12215	243931	17969	17874	16782	16450	13713	18212	56847	14664	117216	116891	16153	21937	72320	70673	17772	224912	212139	20190	18761	16371	54519	11595	12064	210992	19645	319239	20264	72512	26564	13134	17878	100124371	14534	67059	320051	21859	58250	15214	21930	13819	68955	20678	11303	227333	12765	13360	22682	286940	22339	12842	74178	114142	103935	226049	216343	14180	108075	231207	22152	18189	110082	170639	277328	55948	22289	12768	12824	12568	68817	16995	72129	12267	22634	17257	108723	67014	12399	18786	140474	84682	245572	15402	65255	224792	14843	11542	21834	21417	14114	74362	15369	13805	70008	78913	17172	68790	106722	14654	13176	21954	18505	20597	56760	76293	14086	73710	83814	23892	11859	74006	77559	11682	14683	21453	268566	14836	18125	69917	110880	218772	212442	192173	13654	16905	16591	14773	117211	19217	67553	668173	16451	319197	19400	14102	16191	110796	111334	14609	14828	16773	72590	116701	11491	67579	15412	12773	114715	20589	227867	52377	16332	11449	98415	15170	11921	21412	13508	13649	11486	17701	20276	18028	15896	12389	20265	13557	99138	20471	12310	68897	69737	14365	12014	66244	24131	13618	74256	140493	11444	15162	18109	14184	26945	12921	21809	56351	14810	13169	16434	21898	83925	50913	14314	75725	26569	19649	225642	17880	14118	232975	19127	18053	13512	93677	20273	16572	26563	16201	382562	17156	93691	20394	13383	21475	57765	16658	21808	21336	15531	13859	329178	76365	18763	15139	11423	238247	12832	75454	70511	17984	15229	21832	110058	71521	27410	13392	74552	16518	11977	16590	15227	13196	382018	16519	11704	106759	20674	20248	11534	13482	77630	67701	11676	23844	216963	231946	20608	18511	14183	58994	13395	53881	104099	20679	21990	27386	18783	15978	103236	93843	15171	226551	69710	20564	338370	12771	18127	11647	16189	100710	14910	21390	66515	20465	723848	14634	58859	50873	17850	13544	17240	52076	20682	20666	18010	140795	50772	77125	12778	18742	723821	72043	20388	12826	14415	20371	12606	20389	67006	53603	74180	11816	66394	244059	20852	14165	17993	50905	27140	232174	24088	13171	17184	215855	13489	11830	140498	12577	19305	332221	18933	22694	110876	142980	12059	170574	243771	14815	231672	217351	53978	16716	14660	15228	319594	21407	16164	16004	50887	12772	16190	17216	433938	73739	98376	12020	19130	13077	109880	77794	381038	268935	108153	14232	105689	12751	93759	26378	242291	16490	103889
MP:0001951	abnormal breathing pattern	14225	18935	12215	243931	16782	16450	13713	18212	56847	14664	117216	116891	72320	70673	17772	224912	212139	20190	16371	11595	12064	210992	19645	20264	72512	26564	13134	17878	67059	14534	21859	58250	15214	13819	68955	20678	11303	227333	13360	22682	286940	22339	12842	74178	114142	103935	226049	216343	14180	108075	231207	22152	18189	110082	170639	55948	22289	12824	12568	72129	22634	17257	18786	140474	245572	15402	224792	14843	21834	21417	14114	74362	15369	13805	70008	17172	68790	106722	14654	13176	21954	18505	20597	56760	14086	73710	83814	23892	11859	74006	77559	11682	14683	21453	268566	14836	18125	69917	110880	212442	192173	13654	16905	16591	117211	668173	16451	319197	19400	110796	14609	14828	16773	72590	116701	11491	67579	15412	227867	20589	52377	16332	11449	98415	15170	11921	21412	13508	13649	17701	20276	18028	20265	13557	20471	68897	69737	14365	12014	66244	24131	13618	140493	11444	15162	18109	14184	12921	21809	56351	14810	13169	16434	83925	50913	14314	75725	26569	19649	225642	14118	13512	19127	93677	20273	16572	26563	16201	382562	17156	93691	20394	13383	16658	13859	21808	21336	15531	329178	76365	18763	238247	12832	75454	70511	17984	15229	21832	110058	71521	27410	13392	16518	11977	15227	13196	382018	16519	20674	11534	13482	67701	11676	216963	18511	14183	58994	13395	53881	104099	20679	21990	27386	103236	93843	15171	226551	69710	20564	338370	18127	11647	100710	14910	66515	20465	723848	14634	58859	17850	13544	17240	52076	20682	20666	18010	50772	12778	18742	723821	72043	20388	12826	14415	20371	12606	74180	66394	244059	17993	27140	232174	13171	17184	215855	13489	140498	12577	19305	332221	18933	110876	12059	170574	243771	14815	231672	217351	16716	15228	319594	21407	16004	17216	433938	98376	12020	19130	13077	109880	77794	381038	268935	14232	105689	12751	93759	26378	242291	16490	103889
MP:0001954	respiratory distress	24131	13618	14225	16782	12215	243931	15162	16450	18109	13713	14184	12921	21809	56847	56351	14810	13169	14664	117216	116891	83925	14314	75725	26569	72320	70673	17772	14118	19127	224912	13512	93677	20273	212139	26563	20190	17156	16371	20394	13383	11595	16658	21808	15531	210992	18763	76365	19645	72512	12832	26564	13134	17878	17984	67059	21859	58250	71521	27410	13392	15214	16518	13819	68955	20678	11303	227333	15227	22682	20674	22339	12842	13482	74178	67701	103935	216963	226049	14180	108075	18511	22152	110082	14183	58994	13395	55948	22289	53881	12824	20679	104099	21990	27386	72129	22634	226551	20564	17257	18786	18127	140474	100710	14910	245572	66515	20465	15402	14634	58859	224792	17850	21834	21417	14114	13544	17240	74362	13805	52076	20682	18010	17172	68790	50772	13176	21954	18505	12778	20597	72043	56760	20388	73710	12826	14415	83814	12606	23892	11859	66394	14683	21453	17993	27140	232174	13171	17184	69917	110880	212442	192173	13654	16591	12577	19305	18933	117211	668173	110876	319197	19400	170574	14815	110796	231672	217351	14828	116701	11491	67579	15412	15228	52377	21407	16332	16004	15170	433938	98376	21412	13508	13649	12020	20276	17701	18028	19130	13077	77794	381038	13557	14232	105689	12751	242291	103889	68897	66244
MP:0001053	abnormal neuromuscular synapse morphology	211323	13599	13618	19330	20508	269254	16852	74194	20595	664805	12298	11448	13527	56491	70350	22223	104245	545156	67774	17392	20273	78891	233908	18761	15285	63993	103172	13518	20648	12817	19713	268566	228355	14457	17184	67453	268882	13654	18008	668173	22288	228357	16779	231134	19400	223693	67830	13191	195434	76686	67972	67579	16716	18198	20589	15530	11435	11449	230908	237611	227738	13628	13002	17762	13430	13424	14181	13405	56808	13138	74018	69597	353172	12300	80879	12647	105689	102639719	11603	11443	64009	59025	18786	209692	320772	14545	71900	98985	14910	66244
MP:0009538	abnormal synapse morphology	211323	13618	56216	20508	269254	14406	74194	56876	20907	16560	664805	18212	30785	13527	22223	229320	104245	140919	233877	20616	225875	12286	546049	101568	17392	58799	20273	78891	211329	26563	233908	18761	319277	16565	13859	12404	22249	18191	12817	228355	14457	53872	12725	74342	70530	14265	109676	72685	83453	72961	22288	16779	13798	231134	13191	26875	96935	382018	76686	67972	110651	53310	11975	100040294	14804	230908	58234	56374	227738	13628	13002	386750	12217	14183	224105	67112	56808	108800	117146	13138	69035	74018	69597	353172	227580	80879	277010	52897	238988	102639719	11443	17257	73341	59025	18786	209692	93842	14545	320772	20965	18645	14910	68942	233067	230868	64085	23969	13599	19330	74002	216856	22601	16561	16852	20595	170571	219228	12298	11448	210274	56491	70350	107831	545156	54652	67774	101447999	12322	26422	68404	59036	83603	15285	63993	103172	11816	74006	13518	20648	19713	268566	244310	27801	67453	108012	17184	102857	268882	13654	76484	18008	668173	21960	228357	14394	19878	245607	19400	17760	11820	223693	67830	16835	57138	69017	195434	268354	71709	67579	269788	16716	18198	64933	14824	20589	15530	11435	11449	237611	76787	319565	13430	17762	13424	14567	13429	12266	14181	13405	217480	22784	277973	320150	14178	12300	17999	12647	105689	108682	319477	19281	11603	214084	64009	71900	98985	66244	242425
MP:0001051	abnormal somatic motor system morphology	211323	13599	13618	19330	20508	269254	16852	74194	20595	664805	12298	11448	13527	56491	70350	22223	104245	545156	67774	17392	20273	78891	233908	18761	15285	63993	103172	13518	20648	12817	19713	268566	228355	14457	17184	67453	268882	13654	18008	668173	22288	228357	16779	231134	19400	223693	67830	13191	195434	76686	67972	67579	16716	18198	20589	15530	17295	11435	11449	230908	237611	227738	13628	13002	17762	13430	13424	26414	15400	14181	13405	56808	13138	74018	69597	353172	12300	80879	12647	105689	102639719	11603	11443	64009	59025	18786	209692	320772	14545	71900	98985	14910	66244
MP:0001055	failure of neuromuscular synapse postsynaptic differentiation	16779	228357	195434	19400	18198
MP:0001525	impaired balance	26874	19712	224480	13853	22065	11923	20837	19211	15194	16560	117197	64898	16485	229320	19302	20743	80752	78913	23985	30931	14451	14813	17920	12286	20656	19649	69870	11994	77579	12387	21413	20273	12811	330369	14169	23984	93840	69051	15166	11733	18478	234847	17921	12064	53321	13518	63985	791260	17993	191577	14683	12777	16535	18125	108012	83767	18419	109676	234734	19156	72088	17918	12323	117226	11593	22352	11977	328789	15486	68955	18124	68713	26931	108124	78830	381293	23923	64704	13057	56464	17161	69017	15372	14816	319955	14804	11883	19699	11878	93898	18998	16513	72108	17762	15373	13131	13508	16775	21840	19883	71893	18457	64602	50720	17355	69597	16438	16847	11941	20392	13385	56226	15239	11305	20496	16449	18786	98985	20776	17101	80297
MP:0002145	abnormal T cell differentiation	240354	20185	12767	16450	19143	104394	12502	13047	26420	58185	12518	320404	70719	12402	65960	54390	18761	19056	12477	60533	20851	98267	76088	20351	12526	20174	13033	22035	20849	19934	12445	14103	320655	12400	19885	67596	12042	16414	23871	19697	12151	171283	16656	20963	17095	22019	66979	16195	75570	19419	12813	18035	19373	16331	252837	17863	19216	13436	14462	12394	103806	18099	17355	53357	257632	56294	50794	12267	67269	108723	319583	58230	12399	387173	381305	16818	74131	252838	18950	210757	54445	59035	20397	14375	21417	12015	12501	12298	60504	13714	12458	26416	17210	21944	15201	12507	329559	50723	215243	12516	16822	16428	69754	18503	17873	12442	71223	20893	18034	11886	16451	11920	13039	14102	22596	16773	22637	17444	106947	71853	12416	20514	241296	242705	15170	110067	79362	21423	23882	56620	19090	22031	14030	110217	14025	19208	19264	16364	74256	13034	16163	12500	21354	16149	227525	68137	317757	16197	12578	13555	16150	19696	109785	13512	268564	12509	14605	69188	20846	59001	21475	57765	15218	21577	56717	15903	230935	18018	74734	70530	83383	50721	30955	21947	21934	209590	16590	12043	22030	14961	16453	15980	16797	19260	12504	52683	100124675	18829	72692	12700	19255	18975	17246	21888	93757	20583	18771	56196	58223	244349	16192	94176	54721	21414	14360	12525	19374	105855	12571	228829	20375	16189	16185	14910	22376	12769	85030	19192	23897	73902	18548	213439	17869	72208	16172	12703	54167	107573	18037	18755	20847	60505	225028	11801	14256	228790	58208	111507	110066	21413	20371	53603	12503	71371	20852	53314	14281	76626	12125	214133	74775	58231	20230	66585	56501	22778	246779	22694	17127	21943	17311	73914	64704	20491	65971	22324	72925	16186	16362	70238	14998	111364	16193	76438	21406	109698	16183	18128	12265	19360	639781	381038	22724	14581	27223	26419	21616	21473	17217	12479	12522	54725	16168	13178	13982
MP:0002407	abnormal double-negative T cell morphology	19264	18950	240354	104394	21354	12501	227525	18037	16197	18755	12402	70719	14256	228790	58208	111507	26416	268564	21413	17210	18761	14605	69188	12477	59001	15201	12507	21475	15218	12503	21577	20851	16822	230935	16428	18018	76626	12125	18503	74734	214133	70530	69754	12442	71223	66585	19934	20893	22778	18034	12445	14103	19885	16451	11920	12042	14102	17311	22596	23871	12043	12151	14961	171283	17444	65971	20963	22324	22019	16186	66979	16797	71853	52683	16195	70238	241296	12813	18035	19373	21406	17863	13436	21423	16183	17246	18128	14462	21888	19360	19090	103806	18771	17355	22724	244349	14581	257632	27223	14025	105855	19374	12571	21473	108723	17217	19208	228829	58230	319583	20375	13178	22376	16818
MP:0002183	gliosis	26874	14580	19211	15194	18212	76510	234729	71665	224224	232975	67914	78891	320277	269941	211978	68922	12122	240913	18024	17921	212541	18591	12725	214579	71991	103199	74772	66725	21947	13602	22153	15223	19017	14420	94062	69629	12151	231855	13051	67972	14309	212111	74143	22339	98386	11883	66797	21938	13871	56839	19079	73873	230908	224045	13628	13002	20516	15488	70747	75612	83964	17355	16765	74018	69597	20402	26889	12752	52120	18786	320772	19063	69617	14910	12803	241447	12805	13983	217410	11432	23897	11666	15452	668158	11990	245944	12015	269180	78913	16973	110616	30931	11736	268396	20597	67574	54636	12811	18131	12826	72175	17237	100502841	13518	74008	17993	12091	76192	20844	17184	67453	12125	13489	214585	19122	102857	18571	19156	20688	12330	236794	110862	11593	11886	28113	105193	80721	11820	12291	12492	18145	64704	18294	20665	56464	319955	26373	14824	245666	84095	51938	50498	11484	93898	268510	76524	118454	16193	271564	20655	17762	12799	15216	12978	432486	14466	234404	381038	12389	74159	225872	11416	75564	18823	14686	269523
MP:0000890	thin cerebellar molecular layer	57754	11920	12291	19883	11923	12151	93688	319352	21834	17355	69597	664805	17754	11941	20743	67453	14804	271424	19122	60597	20906	14813	114142	11735	12286	56527	108639
MP:0005424	jerky movement	13195	18431	224480	20837	15452	54397	69017	17355	17921	67972	20265	67095	16535	14804	15239	11484	15288	19063	16513	240590	13424
MP:0004954	abnormal thymus weight	12576	19885	11743	21943	14102	12190	110115	13619	23871	15460	215653	13532	20341	12765	20191	16453	12015	17200	227525	29810	67199	12578	13555	114229	16153	210198	215280	12813	13628	245000	14605	19056	17246	225207	109880	17355	73750	13197	13135	244349	18399	230935	16196	22337	13076	67453	69480	19017	51800	67941	319583	225049	13982	80707
MP:0004956	decreased thymus weight	19885	21943	110115	15460	13619	215653	12765	16453	12015	227525	29810	67199	215280	12813	13628	245000	14605	19056	17246	225207	109880	17355	73750	13135	244349	230935	16196	13076	67453	67941	319583	225049	13982	80707
MP:0011110	preweaning lethality, incomplete penetrance	13386	211323	228714	23796	68270	230085	18935	211535	20350	77519	73024	20384	26878	118445	107368	210126	15361	22210	15408	214901	68519	17978	104111	13867	227195	15258	11821	66617	66874	80288	20340	94246	622408	66166	74453	104237	80286	15551	16801	67241	72194	11733	14011	74122	16874	22249	17979	22779	19645	11787	66042	231086	18984	239985	229776	15121	21824	320394	70461	13033	23879	104910	64075	17165	240332	216274	73388	17918	107751	70527	15467	68955	12896	271981	216549	68278	65970	277250	67307	214063	19698	12842	11480	12339	71323	22693	213053	74374	53817	269587	69697	14936	17242	268996	236511	74133	268970	12562	17863	14068	68875	268469	117146	72121	102747	16438	78798	434540	14976	72635	77045	12114	108097	68942	20544	74203	19684	100434	320343	228889	71865	212528	52864	320508	105833	12305	213760	101214	68259	13990	51869	11461	20200	19650	110648	12419	71474	17768	78913	77446	57317	227358	66500	56773	93840	20701	217038	320712	83814	70261	70790	72421	107371	71519	56707	94045	73296	17237	19266	11677	56320	50849	12442	17174	79560	60595	67456	105239	83766	18424	14672	208836	78249	212862	30843	223693	66615	18145	28169	12455	22697	22408	20672	66840	268527	214812	109658	22295	224079	71069	215751	72201	66355	622675	98415	232449	13430	14573	18033	20979	226720	52392	14067	140486	12036	432486	68952	320191	13405	208440	71951	14030	21744	108829	75564	75619	242642	70235	11504	240025	14812	18291	56055	16875	55983	217866	69190	239167	15242	20776	68263	67996	19245	12549	13618	225358	11444	235661	14705	433632	399558	102334	78266	12343	231290	227619	80888	101543	229722	22384	67588	235441	210933	666173	16150	16681	107242	12286	64945	12351	230235	104625	13653	12387	70207	81910	94190	12566	67689	19053	54635	218543	22379	66705	76389	53610	229658	381668	13079	12023	18478	69870	67087	98303	216197	69202	212728	116904	64697	11423	66071	213742	108148	233912	56463	17957	223601	23792	56445	75234	97064	171567	12801	69090	16590	208628	272381	73945	320538	14356	19243	13435	22333	320718	98386	28114	20133	71740	67701	18242	228061	230738	67161	433091	67860	114604	20583	170625	230909	68142	16998	19244	66353	69029	72658	20358	71492	68992	235682	13608	74107	244579	12805	94191	76574	17131	15926	18548	64898	170644	320790	75010	104175	11516	12054	64296	229665	13244	114229	75480	50772	13388	237500	54451	76742	71436	56406	15366	338362	21413	20997	12811	15502	18536	16599	68628	12013	65112	67285	68842	244059	71983	72434	382074	78244	381522	13164	170442	68961	77582	381686	353187	58911	238384	269774	228357	22631	19651	22097	67166	320717	319758	11820	66505	64295	360216	72020	16504	70359	13592	75302	15571	11772	27413	319594	11484	93898	67760	66830	16004	109113	383491	73710	50797	170750	22326	217166	215707	50817	100383	55950	230676	52202	20299	66362	72949	75605	66994	68525	110198	30045	93759	60321	241226	216151	21815	101602	20496	74025	12010	11694	14400	67675	109674	26383	16939	217201	53895	241989	103988	56209	67942	64294	11601	70266	79235	18212	21384	70935	13511	54427	15519	12402	106504	20778	18976	13591	17130	218756	14204	328365	26413	68968	69101	77583	21885	76594	75465	244745	70616	14158	73693	18004	140492	18549	14423	234135	242608	70552	12567	74407	102093	319939	56697	108699	213541	73095	77626	14697	11421	212989	545291	68017	66725	18453	76123	101867	102774	22253	64290	66117	57329	12151	66680	217039	192160	14726	212111	286940	71566	545276	193796	69260	52389	71472	14007	114128	19079	240442	230908	260408	207212	67909	216578	74120	83379	110082	18230	23924	347722	22319	83964	17355	12614	68753	75292	74498	12913	67685	17257	13710	216150	56720	107351	329506	22018	414872	70882	54667	100503572	381305	234959	217410	99003	329502	230393	67838	224624	14599	12914	16675	329872	545156	18426	30931	83796	170711	19876	209462	171166	56760	17691	13650	72136	114774	14086	22427	67602	94221	319899	76707	69675	77559	192176	13518	193742	19713	73469	14048	72325	403187	75767	22059	14061	11545	270076	81004	18951	225888	68810	233781	17357	233552	67246	14394	54446	235283	117198	19285	13043	12160	72330	14609	242785	106894	19261	216161	233328	56404	18777	51938	75422	101401	11517	15170	11481	209683	72107	78455	110308	14127	24050	229285	211712	327958	30049	107392	67045	50720	15562	66854	18071	56709	268932	224640	224585	69065	68018	55979	170439	77569	237926	83675	22034	14365	16978	72308	72479	214931	15368	71151	78514	330660	56044	21942	66313	17350	73192	66395	22026	16828	66884	102294	13601	18574	13723	101351	74213	99929	67263	16536	232975	18053	18509	329152	77042	66262	11465	68944	67844	59001	207728	12986	56786	15218	15193	56717	12915	76457	75665	233071	67811	98432	22354	18600	238247	212986	380773	19091	19253	213988	75646	23893	72961	103080	12323	26401	71782	11977	102098	105722	13722	14299	212712	19225	12009	22773	71780	16453	67972	72668	16848	14790	52174	226856	16647	14433	240427	223827	69104	72147	20516	13345	320299	14218	72368	15488	234724	20266	74782	214230	57810	14270	57266	14120	100986	225929	72137	382867	211770	67096	227613	228829	56017	226178	76025	54152	233805	207806	56087	399510	14681	77300	20739	15460	30841	27041	269514	75320	30927	14228	268749	664783	12703	67252	70361	224902	16846	217331	353190	217342	66629	107999	109555	208080	26466	237459	100213	50790	20321	72587	217379	19944	22218	76299	71131	72649	12314	74277	22061	15499	14281	108100	381836	21833	229473	216238	18419	20230	332221	230648	240185	66868	208439	108011	110135	12488	22062	217258	67207	14229	224826	231672	230163	110695	320799	71974	15384	66913	20538	19699	64337	69632	12287	14389	71435	11515	244891	17113	66949	14370	73234	19883	232400	67044	276905	74144	101142	19414	101122	78134	14695	26919	68058	16669	242521	19877	20661	68036	231655	21386	20768	69638	246104
MP:0001513	limb grasping	18858	55949	77128	20350	269254	18213	67694	56506	71175	15194	11634	22210	224796	243853	16795	15258	57740	213326	239554	208146	17364	382253	12890	268755	232685	20669	69051	18549	54208	54397	15416	14395	19256	242620	230103	74772	207798	70527	319504	320655	242083	13195	22215	64290	57277	224807	22041	216395	22339	81907	230908	66190	23857	64339	13002	12443	68273	69597	26889	234219	17257	22018	231044	18786	320772	14545	71699	27389	100504267	68465	76895	208869	66471	18507	217410	19330	15212	14658	15452	76899	74362	269180	210274	15525	17988	78913	17196	30931	58800	15288	14654	12001	20320	99512	330369	20744	77116	71519	103172	13518	74075	26903	12091	18039	67453	83397	50849	110880	54196	108073	385674	19156	14670	72088	11886	66615	109294	12492	16773	16443	56464	319934	70419	14816	20589	14402	15572	235439	17134	12292	13424	20238	12720	16775	229285	432486	21771	57080	50720	12389	107723	19153	16847	70235	11941	69719	213311	20471	170439	239420	76965	12014	80297	14245	234593	70101	12816	14406	74194	58523	18032	20016	22223	19302	104245	13169	14810	17286	20616	12286	14173	230235	232975	18053	20273	75504	78586	14169	13823	108902	230935	230598	225998	100317	27965	233810	213332	69462	27214	19017	117226	22421	78830	16519	67972	50769	74143	14528	225608	14804	65254	13871	15488	14119	56808	19042	13138	16777	68142	27386	20402	66353	72658	226519	12752	59025	225583	207683	19063	69617	14910	241447	64085	94191	245944	11836	170644	19892	70797	18205	224109	11736	54636	100502841	241656	17993	27416	20844	17184	69186	21833	20230	53611	58911	94253	68276	22072	108011	13838	68134	105193	387233	387513	15510	64704	208198	104886	18472	84095	21374	11484	101739	330914	17528	12723	381677	13498	332110	94178	19883	791364	66439	74159	12326	75528	381813	11416	19377	242274	68192	11603	12386	16490	94244	16168
MP:0001402	hypoactivity	234396	329065	72674	64652	13640	20614	13713	16560	320713	68519	668212	14862	219181	237858	66821	227195	58185	11906	54393	231070	17772	320502	57813	74480	382253	16371	259302	269389	231532	17937	193736	140483	99296	68668	16874	107568	17979	192157	244954	239250	14265	74777	14814	244723	14395	240332	11459	75796	23790	22215	14417	21819	666168	57277	19231	59043	277250	545428	75613	381759	12842	68794	105298	23828	21938	319991	19186	58234	19193	11735	239408	19142	20227	53901	22355	19262	68379	19216	18704	56018	12951	21748	74018	321007	14560	269642	21416	13074	12589	231044	52120	320772	242557	12630	12293	208869	66286	233549	15212	21350	170571	66822	21417	52466	74362	13488	73490	329165	17196	15288	18624	20320	22340	13000	56376	76179	223455	50518	53321	14683	19201	278180	12091	226922	320840	11778	50849	109136	102857	16591	19348	15902	72149	19156	194309	71753	384619	109294	18145	16773	211924	75735	19338	114679	216831	268756	14816	227867	20363	20562	118454	98415	13430	17527	74168	20238	382571	140486	64602	12288	18190	246103	16847	66400	15560	319477	214084	11609	14429	11688	14357	27366	208922	76965	15259	51886	26891	24131	14527	75007	228536	497097	14705	246313	74194	72831	56354	53374	76510	19302	13170	14810	13169	666173	338521	64945	22222	12286	26569	269275	18119	381359	170483	546049	93677	104215	75725	105732	74405	23984	66705	100503659	17879	22337	11927	66071	16854	83429	244813	17957	20312	69462	21816	97064	59005	12801	208727	67512	71955	12161	272381	54405	22772	244071	66648	77630	12368	14259	11878	96875	19255	76267	433091	13395	21888	240776	12401	68142	14151	78903	18637	224129	104443	69029	22359	74770	60315	13075	16728	18390	14933	320707	17850	20595	107527	226250	18548	69554	18205	11287	50934	114229	13388	210530	18742	212108	26422	723821	18610	329934	15165	15166	17136	67006	54525	14165	17993	243983	69046	108012	11910	22781	76483	234839	240028	12462	319518	18167	11820	76273	319758	67772	319200	227331	72020	18294	57775	19290	215008	319594	27413	102693	11484	93898	59030	101739	18983	17528	65114	170771	98741	14073	225497	15567	77914	19130	94229	74513	12326	66994	68192	30045	93759	67043	67468	18858	67460	26383	66096	53895	16865	214359	71767	15194	233865	234421	16199	170742	320404	22044	99633	18976	15485	20656	21968	20605	71665	244653	12890	56484	22771	20669	117167	76132	12622	12064	65079	81906	74342	17201	109676	75141	18416	74772	23886	17105	15223	22253	78753	13195	16177	19194	66656	74155	64290	226162	13360	239336	24053	11924	67752	19668	16553	22339	232334	114142	219257	13002	14800	67092	319448	632971	18230	67845	58861	109181	75612	83964	14387	53357	104027	270162	52028	14362	56365	20392	73834	17257	20853	239083	16798	30794	414872	16509	18786	117589	13198	53896	57751	13983	15452	72795	21844	12298	11448	14599	12914	19317	13070	18646	235184	16973	30931	13115	20510	58186	233899	68020	230904	14763	20751	12041	77559	11682	13518	74075	403187	270076	13654	16905	14773	17387	18166	27385	219158	109648	11920	15932	16948	192986	19285	56207	16835	22393	13800	107733	14538	98366	227717	218335	75422	67680	20655	245424	12799	13424	27967	11441	20276	229227	99982	57080	12389	268932	18823	108682	16334	14871	83675	434439	98985	11964	15368	100340	20430	18013	54194	223921	20370	317652	80752	18619	94275	11826	225875	18744	68292	15931	67914	18053	232975	66358	320714	20273	76889	71913	12069	56543	20606	13490	238247	21926	22354	12876	11540	18227	69716	19017	11977	207425	24012	12520	241431	19155	14528	14804	230119	16647	70127	19286	23945	67980	68943	330938	16666	65106	16184	14373	227800	11991	353172	219103	20402	226591	15171	66834	19765	100609	98660	215114	15904	18127	14910	19025	14681	216136	20344	68729	211347	19892	109857	13549	13875	224109	13122	14598	16846	11815	382348	101240	17996	109241	319710	232333	12777	13489	19122	243961	140498	56747	18798	332221	72002	56636	26931	109815	243621	12291	67207	20692	76302	64704	12583	170826	17161	268515	69440	14745	19699	20538	18391	227632	64297	69632	271564	235611	17216	56183	208188	332110	57320	75019	73234	19883	229542	22239	19047	268935	66191	77683	66105	22088	17999	77053	74385	207227	69573	75209	13385	68058	13666	66126	27369	74221	12892	227197	13491	17101	69638	20339
MP:0009964	abnormal cerebellum lobule morphology	227325	18507	53418	16975	234852	12704	140570	14634	11923	12767	664805	20218	19302	243853	18736	110648	14451	16907	77579	14633	20353	13799	22771	17993	11350	22059	18798	12444	18027	213827	216274	13798	22253	74653	14766	66979	22774	14402	17295	14804	19699	65963	93898	114142	17702	11921	13131	13508	19883	18028	12568	68273	27386	60344	77053	18423	16522	22359	17255	12386	30928	17755	94187	52906	51886	17318	14712
MP:0000857	abnormal cerebellar foliation	13798	22253	18507	227325	53418	16975	234852	140570	14634	74653	11923	12767	216274	664805	20218	66979	19302	22774	243853	14804	17295	18736	110648	19699	65963	14451	93898	114142	16907	77579	14633	11921	13131	13799	22771	13508	19883	18028	12568	68273	27386	60344	77053	18423	11350	22059	16522	22359	17255	12386	30928	18798	12444	17755	94187	18027	52906	17318	14712
MP:0002741	small olfactory bulb	21375	207425	234852	50501	381293	12704	13797	246313	13592	12789	320790	330953	17967	15228	21974	20666	11878	18378	51938	244585	20423	72320	14725	12387	244653	19280	20346	13508	93691	72145	19883	18004	73710	13395	54169	214444	66394	73191	108686	13593	27387	15902	242620	15209	94187	15223	19385	21907
MP:0002063	abnormal learning/memory/conditioning	320538	17969	73086	20350	213452	107368	72674	242235	76131	20907	20614	68519	19736	54140	17968	107975	14664	18143	14282	15258	101613	237858	320438	58521	13840	54393	244668	101568	11550	77097	19164	16976	22084	382253	21823	20534	319277	259302	15551	16174	16565	12774	107766	17937	18516	260297	269389	99296	20450	192167	78808	18546	193736	63985	18795	228994	12725	239985	11838	16706	210529	14265	14395	69080	23879	12667	240332	100616072	17918	433759	319504	75796	94062	14419	22215	14417	27275	21819	12857	56407	19231	19184	20403	69192	66727	20963	277250	110651	75613	381759	207911	12297	73873	67564	58234	27053	74374	16432	17242	217666	59003	19262	56018	12951	29877	56485	74018	321007	66849	11966	224997	277010	52897	235106	18387	20624	269642	73341	231044	27225	17755	20660	19258	69459	12293	20544	22209	208869	68166	381091	53418	22127	320253	14799	76089	13853	69131	13488	50528	329165	67426	17196	19268	238276	383348	75712	114664	12322	13000	16500	56773	70261	112419	14050	14371	18578	20296	94045	76179	12988	223455	19201	14683	19266	19727	16979	244310	56320	18125	50849	245684	109136	102857	14806	218772	19300	16591	56031	108073	320560	19283	19156	20688	12671	19217	14428	22360	243979	105239	19041	83766	21338	242805	228136	11839	71753	268934	208898	66615	56710	15465	59009	218038	18145	105559	16443	432530	229672	69017	319713	16772	268354	216831	13162	67102	14816	381810	14860	72542	26417	22295	20363	271424	71881	18011	18791	104079	53324	118454	17762	14886	209776	20238	14567	381921	107566	13508	12978	140486	225870	12266	12288	258563	50876	20265	277360	63859	16847	108099	15560	228836	319477	109333	214084	14812	11609	14357	56055	16875	69737	208922	51886	14580	26556	234593	107869	11444	235661	228410	497097	217232	14705	12933	14802	665113	76510	22384	229722	14810	22273	23936	666173	18793	338521	57869	22222	381359	546049	13653	12387	104215	94190	14168	76376	105732	14169	23984	240913	21336	30945	13079	18478	100503659	17879	29875	20737	17868	22337	230598	56420	235604	16854	243385	225998	18389	223601	17984	100317	20312	235339	12319	71538	238680	17308	56615	72948	74552	21375	20443	12801	208727	16514	229317	211134	109168	272381	22772	55984	67463	22333	17967	74143	66648	11878	71740	242509	18751	17977	56013	56374	234730	72108	71956	18481	96875	239447	245537	211652	13193	76267	78070	27528	60594	68142	227580	94245	232314	14360	18163	22359	14294	56418	225583	16423	60315	13075	74770	18645	16885	16728	241447	64085	16531	18390	244579	16975	94191	53320	171469	381022	216856	14403	195727	100929	11519	26992	234138	107831	66860	56461	268451	11516	23821	22644	12753	77125	244141	11801	18749	329795	18742	26422	218203	54353	18610	329934	21413	15165	68404	56222	236915	243537	26400	242915	68842	102193	54525	12891	71803	241656	50492	243983	69046	20192	27801	21380	108012	11981	57028	12330	269774	18626	66691	240028	23829	22631	12462	58869	68134	18167	245607	11820	20302	70789	67772	11870	227331	72020	52793	13688	15381	57775	76898	60510	16497	23980	382056	14824	319594	11484	93898	15185	66830	22142	17909	218294	16193	330914	109113	12772	214593	19049	15216	14617	13498	80280	18429	99375	17188	98741	225207	319740	15567	217480	109880	94229	330409	12326	108686	381813	52915	64450	242274	244962	76071	110147	21411	20525	11352	14400	217124	14712	234214	619287	279572	66645	20185	235180	15483	319229	56876	19211	15194	18212	13347	234421	110877	170742	20779	18976	56496	14204	11419	101489	13058	71665	239554	26413	77583	15550	58799	56699	320405	211978	218739	12890	74585	20115	140492	234135	13056	547176	50880	27204	12064	20713	246317	231602	26557	65079	52552	18627	108699	74342	244418	109676	109275	18416	16601	98685	21859	74772	382543	15563	102774	16440	13195	329650	16177	195208	56424	223697	64290	74653	245450	66656	56490	241514	81907	208643	16512	22335	56371	240442	230908	114142	18105	66912	319448	14800	67092	18189	18230	330627	13821	67845	244548	20404	12916	54645	53357	16569	104027	14600	14362	382066	22589	320817	11785	98403	12912	17257	60597	22018	16509	246221	117589	18003	58194	16691	217558	17318	13983	217410	12313	381582	14658	227094	19331	16561	15452	71816	269713	21834	21844	68904	230393	214897	74694	12914	210274	15525	60504	545156	29819	20193	68625	327951	30931	606496	13115	101869	20510	71706	18131	68020	27220	72136	235626	207565	19270	103172	14057	319974	233826	14677	13638	381213	17159	14061	11425	83767	18752	104236	18951	73582	16679	236794	214239	18166	110862	232813	16559	21907	11593	22352	14394	109648	385643	11920	15932	14102	74238	235504	192986	75553	13446	110886	227446	16835	57138	22063	22393	21923	68916	18015	114715	100763	14402	218335	245666	66839	320595	11517	67790	15898	14866	229285	11488	211712	233726	11441	317653	67534	212943	277973	23806	57080	14427	12389	98388	15562	107723	94223	268932	23797	108071	208884	27103	319293	12794	17756	231858	18408	21912	18183	64139	72585	14365	12014	242425	78896	432478	235086	30938	66060	20508	320974	114479	14406	20430	111346	67216	64011	18013	18032	223921	30785	12921	20370	20604	320727	12226	18574	140919	18619	80752	210145	268890	21858	226278	94275	11826	16536	68292	15931	232975	18053	12661	77705	20273	11553	240057	70998	78586	13799	68944	264064	15218	237761	329178	98256	56543	13490	20606	234388	234664	12569	21926	170756	12876	70530	209966	14266	11540	18203	72961	18227	13844	12323	71782	228366	207425	107260	224630	24012	96935	68045	16453	12050	67972	11928	244667	53310	380686	100040294	11883	14804	13871	14667	66797	75669	217692	216963	69940	65106	75667	64378	16184	27386	14823	353172	15978	76142	238988	19417	76366	66326	16522	241066	11548	19765	330286	19027	98660	76025	52463	54152	18127	19063	70779	100609	20965	224671	14608	15273	54670	216227	14681	259277	19025	15182	116873	50873	12709	226115	27364	170758	109857	228960	66335	213603	333669	338467	192166	105501	13122	110616	16846	11815	18049	12609	17395	330863	109241	11438	230837	11816	74008	68938	246198	75731	386612	11539	232333	66673	13358	14281	17184	13489	108100	59095	170722	21833	243961	20910	20964	20230	18798	11669	56637	193034	239217	12716	51791	108011	13120	142980	211612	26931	73158	105193	12291	242506	140741	14811	69440	18472	19699	77041	227632	17190	230558	12287	20591	83491	16498	381677	213993	208188	27047	15186	57320	245555	19883	11784	494546	15504	66439	12154	56149	12846	78286	77683	110891	12140	19377	77799	13385	12386	66306	69253	20983	11305	13491	13982	66165
MP:0014114	abnormal cognition	320538	17969	73086	20350	213452	107368	72674	242235	76131	20907	20614	68519	19736	54140	17968	107975	14664	18143	14282	15258	101613	237858	320438	58521	13840	54393	244668	101568	11550	77097	19164	16976	22084	382253	21823	20534	319277	259302	15551	16174	16565	12774	107766	17937	18516	260297	269389	99296	20450	192167	78808	18546	193736	63985	18795	228994	12725	239985	11838	16706	210529	14265	14395	69080	23879	12667	240332	100616072	17918	433759	319504	75796	94062	14419	22215	14417	27275	21819	12857	56407	19231	19184	20403	69192	66727	20963	277250	110651	75613	381759	207911	12297	73873	67564	58234	27053	74374	16432	17242	217666	59003	19262	56018	12951	29877	56485	74018	321007	66849	11966	224997	277010	52897	235106	18387	20624	269642	73341	231044	27225	17755	20660	19258	69459	12293	20544	22209	208869	68166	381091	53418	22127	320253	14799	76089	13853	69131	13488	50528	329165	67426	17196	19268	238276	383348	75712	114664	12322	13000	16500	56773	70261	112419	14050	14371	18578	20296	94045	76179	12988	223455	19201	14683	19266	19727	16979	244310	56320	18125	50849	245684	109136	102857	14806	218772	19300	16591	56031	108073	320560	19283	19156	20688	12671	19217	14428	22360	243979	105239	19041	83766	21338	242805	228136	11839	71753	268934	208898	66615	56710	15465	59009	218038	18145	105559	16443	432530	229672	69017	319713	16772	268354	216831	13162	67102	14816	381810	14860	72542	26417	22295	20363	271424	71881	18011	18791	104079	53324	118454	17762	14886	209776	20238	14567	381921	107566	13508	12978	140486	225870	432486	12266	12288	258563	50876	20265	277360	63859	16847	108099	15560	228836	319477	109333	214084	14812	11609	14357	56055	16875	69737	208922	51886	14580	26556	234593	107869	11444	235661	228410	497097	217232	14705	12933	14802	665113	76510	22384	229722	14810	22273	23936	666173	18793	338521	57869	22222	381359	546049	13653	12387	104215	94190	14168	76376	105732	14169	23984	240913	21336	30945	13079	18478	100503659	17879	29875	20737	17868	22337	230598	56420	235604	16854	243385	225998	18389	223601	17984	100317	20312	235339	12319	71538	238680	17308	56615	72948	74552	21375	20443	12801	208727	16514	229317	211134	109168	272381	22772	55984	67463	22333	17967	74143	66648	11878	71740	242509	18751	17977	56013	56374	234730	72108	71956	18481	96875	239447	245537	211652	13193	76267	78070	27528	60594	68142	227580	94245	232314	14360	18163	22359	14294	56418	225583	16423	60315	13075	74770	18645	16885	16728	241447	64085	16531	18390	244579	16975	94191	53320	171469	381022	216856	14403	195727	100929	11519	26992	234138	107831	66860	56461	268451	11516	23821	22644	12753	77125	244141	11801	18749	329795	18742	26422	218203	54353	18610	329934	21413	15165	68404	56222	236915	243537	26400	242915	68842	102193	54525	12891	71803	241656	50492	243983	69046	20192	27801	21380	108012	11981	57028	12330	269774	18626	66691	240028	23829	22631	12462	58869	68134	18167	245607	11820	20302	70789	67772	11870	227331	72020	52793	13688	15381	57775	76898	60510	16497	23980	382056	14824	319594	11484	93898	15185	66830	22142	17909	218294	16193	330914	109113	12772	214593	19049	15216	14617	13498	80280	18429	99375	17188	98741	225207	319740	15567	217480	109880	94229	330409	12326	108686	381813	52915	64450	242274	244962	76071	110147	21411	20525	11352	14400	217124	14712	234214	619287	279572	66645	20185	235180	15483	319229	56876	19211	15194	18212	13347	234421	110877	170742	20779	18976	56496	14204	11419	101489	13058	71665	239554	26413	77583	15550	58799	56699	320405	211978	218739	12890	74585	20115	140492	234135	13056	547176	50880	27204	12064	20713	246317	231602	26557	65079	52552	18627	108699	74342	244418	109676	109275	18416	16601	98685	21859	74772	382543	15563	102774	16440	13195	329650	16177	195208	56424	223697	64290	74653	245450	66656	56490	241514	81907	208643	16512	22335	56371	240442	230908	114142	18105	66912	319448	14800	67092	18189	18230	330627	13821	67845	244548	20404	12916	54645	53357	16569	104027	14600	14362	382066	22589	320817	11785	98403	12912	17257	60597	22018	16509	246221	117589	18003	58194	16691	217558	17318	13983	217410	12313	381582	14658	227094	19331	16561	15452	71816	269713	21834	21844	68904	230393	214897	74694	12914	210274	15525	60504	545156	29819	20193	68625	327951	30931	606496	13115	101869	20510	71706	18131	68020	27220	72136	235626	207565	19270	103172	14057	319974	233826	14677	13638	381213	17159	14061	11425	83767	18752	104236	18951	73582	16679	236794	214239	18166	110862	232813	16559	21907	11593	22352	14394	109648	385643	11920	15932	14102	74238	235504	192986	75553	13446	110886	227446	16835	57138	22063	22393	21923	68916	18015	114715	100763	14402	218335	245666	66839	320595	11517	67790	15898	14866	229285	11488	211712	233726	11441	317653	67534	212943	277973	23806	57080	14427	12389	98388	15562	107723	94223	268932	23797	108071	208884	27103	319293	12794	17756	231858	18408	21912	18183	64139	72585	14365	12014	242425	78896	432478	235086	30938	66060	20508	320974	114479	14406	20430	111346	67216	64011	18013	18032	223921	30785	12921	20370	20604	320727	12226	20454	18574	140919	18619	80752	210145	268890	21858	226278	94275	11826	16536	68292	15931	232975	18053	12661	77705	20273	11553	240057	70998	78586	13799	68944	264064	15218	237761	329178	98256	56543	13490	20606	234388	234664	12569	21926	170756	12876	70530	209966	14266	11540	18203	72961	18227	13844	12323	71782	228366	207425	107260	224630	24012	96935	68045	16453	12050	67972	11928	244667	53310	380686	100040294	11883	14804	13871	14667	66797	75669	217692	216963	69940	65106	75667	64378	16184	27386	14823	353172	15978	76142	238988	19417	76366	66326	16522	241066	11548	19765	330286	19027	98660	76025	52463	54152	18127	19063	70779	100609	20965	224671	14608	15273	54670	216227	14681	259277	19025	15182	116873	50873	12709	226115	27364	170758	109857	228960	66335	213603	333669	338467	192166	105501	13122	110616	16846	11815	18049	12609	17395	330863	109241	11438	230837	11816	74008	68938	246198	75731	386612	11539	232333	66673	13358	14281	17184	13489	108100	59095	170722	21833	243961	20910	20964	20230	18798	11669	56637	193034	239217	12716	51791	108011	13120	142980	211612	26931	73158	105193	12291	242506	140741	14811	69440	18472	19699	77041	227632	17190	230558	12287	20591	83491	16498	381677	213993	208188	27047	15186	57320	245555	19883	11784	494546	15504	66439	12154	56149	12846	78286	77683	110891	12140	19377	77799	13385	12386	66306	69253	20983	11305	13491	13982	66165
MP:0002804	abnormal motor learning	22352	208869	58869	11920	268934	208898	22215	13195	66615	171469	111346	15194	12050	170758	76510	20604	216831	100040294	20779	14804	271424	29819	338521	93898	58234	114142	11815	18791	118454	18105	56013	57869	56496	67790	17762	18742	56699	76376	18189	211978	65106	13508	15165	57320	19883	64378	11438	18546	74018	243983	17257	102857	69253	12319	100616072	238680	23829	17318	319504
MP:0004263	abnormal limb posture	12811	12805	19883	74194	20665	12583	11836	11924	53321	16560	16777	107723	230935	18205	14664	16795	17286	21407	103199	237611	17755	13655	227738	17528	98985	12723	17918	14800
MP:0008924	decreased cerebellar granule cell number	20273	19883	14804	26451	19079	19156	229725	665113	19290	192652
MP:0009942	abnormal olfactory bulb granule cell morphology	19883	140570	13395
MP:0009946	abnormal olfactory bulb layer morphology	21375	13131	19883	16000	140570	13395	110796	19211	21417	243911	17993	108686	330953	14918	67269	226518	19699	27387	67703	72320	12790	23805	68943
MP:0009941	abnormal olfactory bulb interneuron morphology	21375	50914	12790	19883	140570	13395	14918
MP:0009949	abnormal olfactory bulb granule cell layer morphology	13131	19883	19699	140570	13395	108686	110796
MP:0009947	abnormal olfactory bulb external plexiform layer morphology	19883	16000	17993	21375
MP:0009948	abnormal olfactory bulb glomerular layer morphology	21375	330953	19883	140570	13395	27387	67703	12790	21417	243911	68943	108686	14918
MP:0009950	abnormal olfactory bulb internal plexiform layer morphology	19883	140570
MP:0009951	abnormal olfactory bulb mitral cell layer morphology	21375	19883	67269	16000	140570	13395	19211	27387	21417	23805	108686
MP:0001515	abnormal grip strength	20930	19228	55949	12971	26878	28106	140488	13640	20907	668212	18792	74463	13527	12834	94353	20226	54140	16795	69551	19279	21937	22785	13865	17772	270192	19164	320502	622408	77097	228005	74453	15551	270109	74081	26379	213236	70397	67230	239985	12061	14265	269378	14395	619309	11459	79264	319504	66799	16398	14359	319776	57277	59043	74352	239510	20963	69547	216395	68794	23828	21938	225997	57014	73873	58234	12974	19262	98999	234699	208292	239673	227399	78777	73754	117146	29877	17470	78334	224111	67077	52897	99167	68094	14601	20624	13074	12589	52055	16365	84682	22209	271849	192652	55988	243078	13853	72713	226407	68837	320508	76608	252967	319554	78913	263803	12419	72567	17768	228564	63959	99512	66548	70810	83408	216613	70261	14050	63993	29806	73296	68375	223455	19201	71302	19266	107770	320840	67453	56320	50849	110880	102857	26436	78923	20753	14187	108073	320560	56525	14670	231148	19664	21338	68291	223693	56292	232023	18145	72973	268930	268527	22433	18822	26936	231147	71881	20363	57261	12416	230709	231637	17762	12292	68303	384309	433940	207615	64602	320191	13405	69955	317750	14030	382913	70021	71846	19935	74493	19646	15560	18038	110385	69807	244332	69190	27059	320265	20776	11841	57255	14245	235661	12816	171210	228410	74194	102334	58523	27376	14802	80888	76510	22223	12833	13169	56401	23985	386753	64945	57869	12286	242570	12351	230235	18119	11835	66089	70207	75504	68846	19053	14169	66705	74185	192199	12023	100503659	17879	59014	12845	13019	29875	23966	11423	230598	71999	227671	69934	17957	66477	100317	12524	214305	233810	328845	246707	12236	72832	225152	56325	237387	13435	72322	225608	28114	243312	71740	69962	214763	67973	71956	96875	13193	229543	26565	21888	13796	18293	19042	19244	94245	68505	20745	272589	50878	225583	225049	235682	16728	192212	77721	59011	723848	328795	15078	227292	666060	20595	66811	245944	11990	27357	67477	215632	217578	23821	12054	215999	18755	14602	329795	18742	207495	218203	14431	23992	21413	15502	23991	270201	12565	68628	229731	12159	17136	12372	69976	67618	215201	54525	244059	14165	338417	57028	76484	230903	232790	66970	269774	239789	18247	13605	13838	56504	11820	76273	11870	13137	16504	228850	70028	231769	209186	102693	11484	66830	101739	16898	208665	17528	50797	319565	403174	69179	57743	215707	64136	76719	18128	75705	18392	791364	76580	30939	11416	244962	241226	207777	26378	17217	320116	269523	67043	13346	13480	225579	74025	67468	18858	321003	100039707	15194	109978	239122	66964	230027	381511	11364	15519	20779	71665	69219	229595	77583	78891	20190	320078	20669	18004	66153	27204	100504518	107581	108699	17025	64406	114255	68075	24066	12955	98685	102774	59290	329650	67684	227059	64290	74653	74591	29866	14148	22339	331374	29810	12121	71472	21922	233490	20130	56711	19079	240442	230908	77462	13002	14800	67092	216578	18189	18230	13821	22758	28080	12648	19309	20404	80281	100502940	14387	53357	18605	68753	14199	99382	270162	16569	27632	382066	60597	17257	140580	16798	18786	12399	69865	117589	68465	381582	329502	77975	224792	15452	319352	11448	14599	12914	71770	17988	16178	67501	30931	13115	170711	17920	72391	76265	212996	244923	67430	74154	27883	330369	69368	13650	226098	235626	103172	14057	20751	77559	11682	216869	17910	74075	13824	72325	72569	78893	69723	207958	11545	56361	16905	73582	72088	27385	12835	17475	235283	192292	67419	263764	16835	192657	59049	245595	21923	21419	226089	100043861	218335	20589	245666	114715	218165	75422	16768	20655	16764	209683	13424	211712	235542	12554	56030	68634	99982	57080	50720	12389	19299	252864	72522	237831	66966	74645	18563	51801	53600	22034	98985	226791	14365	12014	66244	20508	76633	52668	111346	67458	74129	18013	20447	72141	217664	23928	30785	320727	17970	11909	241944	225326	208144	108015	11826	19024	69162	72895	17268	231098	12509	170829	20273	78586	13799	59001	76457	672284	237615	15139	14457	20300	21926	218103	12876	209966	83453	50505	76757	102182	12323	103080	76773	19017	69716	22153	14299	107260	218138	19155	244871	72349	105827	71617	102866	11732	21745	217692	224045	13136	15552	20516	20608	21951	15488	14119	208449	64378	234724	216001	21927	13138	353172	225929	71712	20402	226591	15171	93880	224671	14910	12803	77733	54670	14681	331004	116873	381318	19659	66568	106931	17222	12175	12262	67252	66993	108811	93721	12843	227357	16846	217331	217342	12778	13175	192195	268783	66629	330863	269053	70791	12826	19655	17996	109241	76843	11771	18417	11539	81799	171170	17184	20910	17274	21833	217303	12444	18798	108011	12488	14175	26931	109246	109652	217893	67207	110417	72535	64704	18599	214150	18198	68195	56248	20908	70238	16373	319944	12287	18741	381677	244891	57320	19883	217378	224014	107995	268935	72169	66439	12846	77683	17999	271457	207227	71355	14696	17884	13385	78134	330830	16490	27369	72982	16168	17101
MP:0010053	decreased grip strength	20930	18858	55949	12971	26878	28106	321003	13640	100039707	15194	20907	18792	230027	74463	13527	12834	94353	381511	20226	54140	20779	16795	19279	22785	13865	71665	17772	270192	320502	229595	77583	78891	228005	20190	320078	15551	270109	66153	18004	74081	213236	100504518	107581	67230	239985	108699	14265	17025	619309	11459	24066	12955	79264	98685	319504	102774	14359	329650	67684	64290	74653	57277	74591	20963	29866	331374	68794	12121	21938	21922	57014	233490	19079	230908	58234	13002	14800	67092	12974	19262	18189	98999	13821	22758	239673	227399	28080	19309	20404	117146	29877	80281	14387	53357	68753	14199	270162	67077	52897	382066	99167	68094	14601	60597	17257	13074	20624	12589	16798	52055	18786	12399	117589	16365	84682	68465	22209	192652	381582	13853	77975	15452	72713	68837	320508	11448	14599	76608	12914	252967	71770	17988	319554	78913	72567	30931	13115	228564	170711	17920	72391	212996	244923	99512	330369	70810	69368	14050	103172	29806	73296	14057	77559	223455	19201	71302	74075	19266	13824	72569	320840	67453	56320	50849	69723	207958	11545	102857	56361	78923	20753	16905	73582	72088	27385	231148	12835	21338	17475	223693	263764	232023	18145	21923	268527	18822	26936	231147	218335	20589	245666	20363	71881	114715	230709	218165	20655	16764	231637	17762	12292	13424	68303	211712	235542	433940	207615	64602	12554	56030	68634	13405	99982	69955	57080	50720	12389	382913	70021	71846	19299	19646	15560	252864	110385	66966	69807	51801	53600	27059	320265	20776	98985	14365	66244	57255	20508	171210	12816	74194	102334	58523	111346	67458	14802	20447	76510	217664	80888	320727	17970	22223	12833	225326	56401	23985	11826	57869	12286	19024	12351	230235	72895	11835	66089	242570	231098	12509	20273	75504	14169	66705	74185	12023	100503659	672284	17879	59014	12845	13019	23966	11423	15139	237615	230598	14457	71999	21926	218103	12876	69934	17957	66477	100317	12524	50505	76757	12323	22153	76773	19017	69716	246707	12236	14299	107260	225152	237387	72349	72322	225608	28114	243312	71740	69962	217692	11732	214763	13136	224045	15552	67973	20608	71956	96875	21951	13193	14119	64378	26565	216001	21888	13796	21927	13138	353172	225929	94245	20745	20402	226591	15171	272589	50878	225583	225049	235682	224671	14910	12803	77733	54670	14681	16728	192212	77721	59011	116873	723848	328795	227292	66568	19659	20595	106931	666060	66811	245944	11990	12262	215632	67252	66993	23821	93721	215999	18755	12843	16846	12778	268783	18742	207495	21413	14431	15502	330863	269053	70791	12826	17996	109241	12565	12372	67618	76843	54525	11771	14165	11539	81799	171170	17184	338417	21833	57028	230903	66970	269774	108011	18247	12488	14175	26931	13605	13838	56504	109652	11820	217893	67207	11870	64704	16504	18599	231769	18198	56248	102693	319944	11484	66830	101739	12287	16898	50797	17528	403174	57743	215707	244891	57320	64136	76719	19883	224014	791364	268935	76580	66439	11416	271457	207227	17884	13385	78134	330830	67043	320116	269523	16490	72982	13346	225579
MP:0010057	abnormal olfactory bulb outer nerve layer morphology	19883	226518
MP:0012490	abnormal cochlear VIII nucleus morphology	11921	11941	67269	19883	16522	14804	103889	171463	15407	83762
MP:0000424	retarded hair growth	11865	14245	19883	16151	497652	56460	18242	20672	16323	320355	18375
MP:0000416	sparse hair	76560	109620	15460	20730	56480	21417	20250	16323	13047	77055	103936	13607	450219	320404	83925	235505	13244	338521	22372	170755	26569	13512	68964	105732	21831	71913	20394	171211	18004	109653	110805	20851	20693	12821	21349	17993	243983	22059	11753	16706	26926	497652	333654	16591	15422	16905	195733	18416	18609	16440	13039	15932	20249	71753	16769	17769	64704	20672	98386	217214	109556	13871	20258	12686	11763	12723	13345	17216	16454	73720	11904	13649	19883	12036	16151	13350	55948	56460	14835	68268	14136	104759	109602	109791	12011	16974	14595	242022	16461	12399	225049	13608	103929	11898	18375
MP:0000408	absent duvet hair	19883	13608
MP:0000407	abnormal duvet hair morphology	19883	21831	13608
MP:0002910	abnormal excitatory postsynaptic currents	227325	211323	12426	23969	56216	22065	226407	14809	21834	12889	319352	110197	27364	269180	20370	56807	20512	20743	140919	545156	12259	22066	14813	20616	12286	54393	546049	63959	269994	12322	26422	14168	56699	212139	240057	12404	27204	27062	20980	102193	246317	228355	11539	18795	12725	13489	18752	70530	108073	66725	72961	114873	232813	110876	21375	243725	14739	216028	245607	11820	211134	26875	272381	231760	382018	432530	72555	69017	13688	14811	81905	23859	110651	14816	22067	53310	81907	100040294	14804	243312	14402	54377	58234	65945	27399	20979	14567	18189	245537	241263	116837	19883	64378	13860	12326	12300	17999	16438	108686	22177	228836	269060	110637	29873	17257	60597	20720	12310	207683	110902	18645	72585	242425
MP:0006099	thin cerebellar granule layer	22059	19883	16522	17255	12704	20906	15239	14451	14813	11923	319352	69597	11899	19645	56527
MP:0008415	abnormal neurite morphology	18858	26874	234214	73086	56398	319229	56876	15194	664805	18212	20743	233877	54393	13865	101568	320405	78891	18187	212139	22084	13641	259302	16565	18537	12064	52250	98363	80890	53872	19157	228994	22151	74342	14265	72902	109676	103199	18416	66725	17918	270190	23925	319504	21864	14420	102774	20362	68955	242083	22215	216028	56424	67886	56490	241514	110651	109904	22339	81907	240641	19079	58234	114142	19142	227738	69697	217666	241263	18810	319387	224105	117146	53357	69597	74018	11567	16569	232784	52028	80879	277010	52897	76884	72927	19249	67269	60597	20853	17257	15239	30928	73341	18786	17755	209692	14545	18003	320772	68942	20544	17318	192652	76895	14799	17722	20740	235072	19317	59079	210274	70350	545156	78913	17196	12259	19013	30931	15288	170711	19876	66114	67774	77579	12322	20320	72136	14086	74006	235379	53321	13518	244310	18039	72569	17159	243914	56320	18125	67453	54630	18752	16905	19156	213827	83766	12724	668173	76960	11593	22352	14432	16593	11920	269116	19400	223693	235504	381293	109294	81840	20665	16835	18145	14828	57138	319934	13845	268354	67579	216831	14758	671535	170790	20589	14402	271424	53897	11449	76787	13430	17762	66208	12799	20238	242443	13429	13508	16775	229285	211712	12266	64602	320563	13642	59057	50720	12389	20265	107723	19153	94223	16847	18823	140743	69807	21912	208922	243743	71900	98985	80297	14245	117223	26556	235661	22065	58523	215798	110197	12977	20370	22384	17754	11843	226518	21898	17380	20476	14451	338521	12286	67914	94190	14168	75504	240057	13823	18024	234847	16563	233071	230598	68617	243385	70530	22671	18040	12524	27965	72961	13844	22153	19132	52822	211134	96935	231003	12050	112407	22772	14618	13003	22439	53310	225608	14804	11883	65254	243312	75669	56013	56374	65945	216963	224045	50850	18481	224617	230249	64378	216001	20266	78070	56808	268902	18016	14270	353172	74840	20402	16522	20358	20906	16423	94187	11302	259277	15273	14910	12803	15443	16728	12805	11432	19252	53605	245944	26992	56491	66860	23821	17983	11736	17454	13175	17391	26372	215303	329934	67374	57754	68404	59036	109241	15285	17136	13841	54713	242915	11816	12891	18417	12777	27801	15204	77582	76484	12444	65100	12330	380684	22062	142980	13838	232533	19878	22631	68134	76893	245607	73940	12934	13643	13592	19290	15384	18198	14824	84095	77480	15530	93898	22142	16193	20591	17528	217166	170771	69601	245555	19883	209239	15567	224014	59040	74159	12326	77683	17999	108686	107452	22177	104360	18845	18211	381813	242274	11603	13385	11305	241727	20357	14712
MP:0008572	abnormal Purkinje cell dendrite morphology	15443	22352	232533	192652	11920	11432	117223	56424	381293	109294	22065	18145	110197	12050	664805	18212	17754	20743	65254	14804	271424	17983	14451	93898	30931	11736	12286	114142	77579	217166	78891	320405	20238	13429	57754	69601	19883	216001	50720	12326	69597	232784	381813	277010	68617	67453	67269	16522	60597	15204	20906	18752	12444	18786	17755	94187	213827	17918	76895	21864
MP:0008143	abnormal dendrite morphology	234214	117223	26556	73086	235661	22065	319229	56876	58523	110197	664805	18212	20370	22384	17754	20743	11843	233877	14451	12286	101568	67914	94190	14168	78891	320405	18187	212139	240057	22084	259302	16565	12064	233071	68617	53872	228994	243385	74342	14265	22671	70530	18416	66725	17918	21864	102774	216028	22215	56424	211134	96935	231003	12050	67886	241514	110651	109904	81907	65254	14804	243312	240641	75669	19079	58234	114142	65945	216963	19142	56013	56374	18481	241263	224617	64378	224105	216001	78070	117146	14270	69597	232784	16569	52028	277010	52897	76884	67269	16522	20358	20853	20906	60597	17257	73341	18786	17755	16423	94187	18003	320772	15273	68942	76895	192652	15443	12805	11432	14799	19252	235072	26992	210274	66860	545156	23821	17983	19013	30931	11736	170711	66114	17454	77579	12322	20320	67374	215303	329934	57754	68404	59036	11816	74006	12891	244310	72569	27801	67453	56320	18125	15204	54630	18752	76484	12444	213827	83766	22062	22352	232533	22631	19878	11920	68134	245607	381293	109294	12934	18145	57138	268354	67579	216831	14824	14402	77480	271424	93898	11449	22142	20591	17762	217166	66208	20238	242443	13429	69601	245555	229285	211712	19883	12266	64602	59040	50720	12389	12326	77683	20265	17999	94223	107452	108686	18845	381813	242274	13385	140743	21912	208922
MP:0009958	absent cerebellar granule cells	19883
MP:0000370	head blaze	20665	20583	23871	17311	20146	16590
MP:0005172	decreased eye pigmentation	18761	17342	18457	18431	18508	11774	117197	22293	94245	11776	72433	20351	22173	18015	246694	14451	22178	192236	17828	20170	17101	12677
MP:0009643	abnormal urine homeostasis	109674	12766	26383	23796	20531	12215	103988	319229	28248	239273	57916	224796	14085	22325	20821	219181	242093	19044	18993	101613	11821	11832	18976	15458	20656	104080	13058	71665	22270	11607	19224	21803	17434	20851	269356	12567	67432	12512	11829	18675	97212	94220	140780	19084	56738	11421	545291	207798	18416	66725	11450	14916	23886	387187	269209	12733	14103	11881	56424	19701	57394	27411	16776	55961	20403	20963	108052	20497	236266	54631	71566	56379	53419	246694	19703	14233	16816	110006	71365	12575	22320	17171	67092	74245	19216	22242	83396	18704	22262	19309	12759	226143	12768	12476	56189	53416	217835	101772	16525	56365	19218	16529	209692	67283	12114	11622	15445	67493	14464	20848	13983	18950	140475	12879	20754	65255	12738	15233	23942	15452	208890	20520	12305	16867	74443	20750	382985	58800	15288	13115	210198	20510	17828	18624	66333	194352	114664	94192	16337	14456	235431	13728	83814	140494	232156	17158	50518	24059	14683	110821	231583	74075	14787	278180	83703	17159	11677	11512	18125	20028	12924	66277	58810	270076	15109	102857	16905	218461	60595	19156	11827	11610	12724	232341	20495	11593	231050	110834	50798	15932	26363	14102	12728	16451	81879	12492	319197	20493	100037258	11828	18012	21419	20521	14816	12628	243469	18438	239283	15107	16513	69890	17527	12036	252972	12266	317653	28250	69698	19090	13177	12389	13197	104174	16847	170484	12830	11504	16334	13870	244238	20532	70235	11609	12062	13982	55979	12310	71602	71532	270163	19264	110115	209039	107869	22287	114479	12780	620235	231646	217664	17970	56807	64385	23985	11826	57869	192236	20499	54403	15930	14725	18747	11835	11606	20464	12509	20393	142681	76263	15931	211329	20277	19879	13072	57783	16658	13180	21808	18024	18478	212679	17879	19055	50791	13490	18591	12652	50917	22337	66071	214579	216233	11611	19141	97064	16779	22271	16590	19225	14961	66493	66948	54354	16797	22598	26941	18787	15461	192662	11925	22269	22276	13370	17977	71562	18242	13136	100038489	20278	17886	54380	12349	69847	18302	170643	22343	15978	18783	17096	108079	12752	76257	225049	192232	11998	18127	13075	18782	171429	12829	18162	13117	22376	14910	12116	14933	218629	59125	56315	106931	66972	17850	21821	22436	11363	56338	18010	258463	53624	14874	20522	16846	14598	100503085	12609	50799	76238	12453	67903	20517	17132	14431	57257	114141	12826	11409	110784	13371	12918	71769	15561	13171	20540	13081	107889	13489	12577	68276	17288	15484	193034	14062	12488	14130	30962	26357	22780	192113	12828	50766	333883	12000	12374	23948	246787	215008	74338	12740	14824	216225	20533	20500	22431	72472	12772	170750	109342	20766	21405	100502698	232431	378435	17113	110935	18457	16819	268935	12846	19301	117591	18399	241639	109731	14595	93759	78134	21473	12479	211401	380713	18126	20505	20537	17101	63828
MP:0005421	loose skin	15460	16480	58859	23876	216616	56429	11927	15114	103917	21407	17387	19164	13179	19035	17022	12292	16949
MP:0002269	muscular atrophy	208869	24131	15212	21366	20508	107869	245944	80888	11448	18205	13070	56491	17988	78913	382985	100198	22138	11835	17772	67731	320502	20273	78891	75504	18131	18133	108902	12372	12023	100502841	13518	12817	19713	97287	243983	19645	22059	83767	110880	54196	102857	74777	16905	12524	11459	19156	27385	24051	228359	11886	12236	22261	21955	64704	16404	16716	22339	209448	20589	71472	12861	230908	21393	229725	13430	21405	18849	209239	433766	13405	14387	53357	50500	74018	381038	70430	353172	14030	69597	12647	20402	66085	17884	11603	226519	15239	59025	103889	13346	18786	209692	320772	98985	66244
MP:0000755	hindlimb paralysis	18858	16728	215257	15212	22260	11634	16560	13389	22223	17988	13169	384452	12578	17196	14598	338521	11736	65960	17772	67914	19164	20273	78891	20190	74185	100502841	23966	14698	21926	13654	12524	19156	668173	14420	11977	26363	16773	22772	67972	21335	268756	12842	22339	12628	20589	14804	11449	22416	16814	230908	16513	12723	17528	20622	17106	12799	52615	94178	19883	22239	56808	14387	53357	13063	16998	14232	18823	26889	17884	240888	15958	320772	17755	19063	80297
MP:0013147	limb paralysis	18858	16728	215257	15212	22260	245944	11634	16560	13389	22223	17988	13169	384452	12578	17196	14598	338521	11736	65960	17772	67914	19164	20273	78891	20190	74185	100502841	23966	14698	21926	13654	12524	19156	668173	14420	11977	11932	26363	16773	22772	67972	21335	268756	12842	22339	12628	20589	14804	11449	22416	16814	18096	230908	16513	12723	17528	20622	17106	12799	52615	94178	19883	22239	56808	14387	53357	13063	16998	14232	18823	26889	17884	240888	15958	320772	17755	19063	80297
MP:0000753	paralysis	18858	16728	215257	15212	107869	22260	17874	245944	15194	11634	66139	16560	217664	22223	13389	17988	13169	384452	78913	12578	17196	226518	14598	338521	50772	65960	12286	11736	17772	67914	19164	232975	15407	20273	78891	20190	74185	100502841	23966	15394	12091	14698	21926	13654	12524	19156	668173	14420	320655	11977	11932	26363	80721	269116	12492	56195	69629	16773	64704	13051	22772	67972	21335	18822	268756	66743	12842	22339	12628	21974	20589	14804	11435	11484	11449	22416	16814	18096	76524	237611	230908	16513	17528	12723	20622	17106	12799	52615	13424	94178	19883	22239	56808	14387	53357	69597	70430	13063	16998	14232	12647	18823	26889	17884	240888	15958	15239	59025	103889	18786	17755	320772	19063	98985	80297
MP:0000748	progressive muscle weakness	98985	232685	432486	17996	209239	16561	16773	245944	14387	17772	69597	24053	70430	26903	230935	18198	14457	22339	230709	269523	16905	13346	209692	19156	20655	13400	11835	320772	13002	69080	20273	14420
MP:0000920	abnormal myelination	18858	211323	14245	14580	17153	19264	17874	15194	11634	215798	16795	14964	338521	54393	67914	12509	20273	118446	78891	75504	94332	11496	74747	13823	171211	18991	15977	14912	18478	76088	23966	52250	16176	230598	19157	18040	12524	103199	22153	14420	14103	319504	242083	21819	16000	78830	96935	12765	13051	94185	56722	50769	319903	14618	74143	12504	225608	11883	16195	14804	19079	224045	13628	17433	18595	15979	12870	56808	16765	14161	69597	353172	12267	14360	26889	12525	226519	17755	209692	14545	15945	17381	18634	11666	11990	245944	19317	59079	18646	17988	23821	17196	15288	17395	15451	77116	17136	67006	53321	13518	24088	12777	243914	13654	16905	235402	19283	19156	12330	83766	12478	76960	14102	381293	235504	77767	12492	18145	16773	20665	19267	51938	15530	53897	11484	268510	76524	118454	16513	17528	15170	12799	12978	16775	52589	432486	22239	19015	224014	59057	21752	74159	216049	107723	19153	11416	22177	75564	18823	12751	246746	18738	12491	574402	80297	14712
MP:0000921	demyelination	18858	14245	18634	17874	245944	11634	19317	18646	17988	23821	17196	14964	338521	67914	12509	20273	118446	78891	75504	11496	171211	15977	67006	17136	13518	23966	52250	243914	12524	103199	19156	12330	22153	12478	14420	14103	14102	381293	235504	77767	12492	20665	16773	18145	13051	19267	56722	50769	74143	14618	12504	225608	11883	15530	11484	268510	224045	17528	13628	12978	432486	22239	12870	224014	16765	21752	74159	353172	107723	11416	18823	12751	12267	246746	12525	226519	18738	209692	15945
MP:0002272	abnormal nervous system electrophysiology	18858	211323	26874	229320	20743	14664	18143	24046	22066	54393	20605	269994	382253	223604	12496	140492	18537	228139	12064	52250	332396	20527	20264	11838	108699	18627	14265	170762	22348	69080	103199	66725	12308	319504	20362	216028	22215	16177	20191	171209	19735	11418	16195	207911	16493	16512	15120	12861	58234	11735	239408	216343	227738	14800	18810	57265	74018	80879	333329	12912	17257	13483	12289	231044	12399	17755	209692	14545	320772	227753	23969	13853	12307	21834	70661	12298	15369	16485	59079	17988	227120	545156	67426	18628	17196	17920	14654	20416	14630	77116	69106	53321	16922	268566	229277	226922	18125	20028	14806	13654	246190	12671	12724	110862	399548	110834	14739	20767	269116	77767	13797	22063	57138	16773	18012	16527	319934	13162	14816	671535	22295	14402	12669	16513	13430	18033	209776	22064	242443	13429	23970	231252	99982	20265	19153	107723	16847	18823	108071	11941	228836	319477	269060	140743	58802	21912	211578	14182	242425	14245	140493	11444	22065	235661	20513	14406	111346	14802	110197	80888	330953	20604	56807	14810	16536	20616	12286	232975	20273	70998	75504	14169	17424	23984	13823	21336	14912	17921	329178	723886	228355	20606	14408	243385	214579	17984	18040	12524	72961	279653	16514	16590	272381	72555	14618	20674	28240	225608	11878	14804	66797	56839	243312	320701	192775	216963	68943	12217	64378	268345	20266	53881	56808	18016	16765	21684	73750	16777	353172	21683	260301	19412	20271	15171	338370	98660	75826	216227	98845	15273	224671	16531	18390	331004	545192	239556	11666	50873	14403	18510	320790	80979	18857	17983	72413	16846	12753	21413	329934	15165	270201	433899	14415	15166	11438	15168	21418	12777	13489	14682	12330	193034	21960	237213	18626	110876	51791	239217	211612	23829	12291	21956	67772	269016	64704	17161	14009	13592	15571	64933	16497	329064	22067	15530	227632	12287	16498	17528	57442	331424	72821	20274	14617	57320	16517	22239	15567	224014	381038	102371	12300	70729	11776	19377	14805	76071	56226	16490	18126	13491	14400	102467638	13014	11514	14712
MP:0005402	abnormal action potential	18858	14245	140493	235661	14802	80888	24046	12286	54393	269994	232975	20273	70998	75504	223604	23984	140492	17921	723886	228355	332396	20264	170762	18040	12524	103199	66725	216028	16514	16590	20191	72555	20674	16195	14804	320701	15120	11735	192775	12217	268345	20266	18016	21684	74018	73750	21683	260301	20271	80879	333329	17257	12289	98660	320772	14545	216227	98845	16531	18390	545192	239556	18510	21834	320790	16485	80979	545156	17196	72413	17920	21413	15165	270201	433899	15166	15168	53321	16922	21418	12777	20028	246190	399548	193034	239217	51791	110876	110834	14739	12291	13797	21956	57138	64704	14009	16527	319934	13162	16497	22067	22295	14402	15530	227632	331424	17528	57442	13430	20274	18033	14617	57320	23970	231252	15567	224014	102371	70729	20265	19153	11941	56226	140743	58802	16490	21912	102467638	14182
MP:0005403	abnormal nerve conduction	18858	211323	14245	20362	269116	77767	11666	20513	16773	14009	13592	319934	12298	59079	14618	17988	671535	225608	18857	17196	17983	12861	16846	227738	20416	17528	20273	75504	18810	17424	77116	22239	224014	53881	14912	16765	381038	53321	353172	16922	19153	107723	16847	18823	12777	338370	13654	231044	12524	103199	17755	319504	12330	14545	12724	209692	21960	69080	14712
MP:0002914	abnormal endplate potential	211323	18761	20508	13002	20595	20614	12817	18198	22223	207227	15530	11435	11449	13628	668173	20273
MP:0002913	abnormal PNS synaptic transmission	16779	211323	20508	19400	20595	20614	11448	16485	217664	18198	22223	15530	11435	11449	237611	12286	17392	13628	13002	26422	20273	18761	56808	20980	69597	353172	12817	12647	207227	11443	59025	18786	668173	22288
MP:0004142	abnormal muscle tone	80743	59011	20508	14658	18634	58523	269180	213760	56491	104245	14664	15258	17983	50913	23985	30931	14654	20656	12286	13865	11994	11550	232975	20273	19224	22771	13518	17993	20540	102857	22348	17984	72149	211612	22153	19017	18774	26363	69629	64704	22408	16467	69017	18822	71566	20674	387285	11484	230908	19286	213053	12723	67092	13345	13508	13405	50500	16777	107723	72129	12647	15560	13870	15171	208884	16522	54128	12399
MP:0004835	abnormal miniature endplate potential	16779	211323	26422	20508	19400	20595	56808	20980	69597	12817	11448	18198	12647	22223	11443	15530	11435	11449	59025	237611	12286	18786	17392	22288	20273
MP:0000754	paresis	11977	18774	17034	59125	20595	16773	15452	78514	56464	13051	19317	22339	17988	13169	12651	17295	78913	20602	241296	76524	12723	13628	232975	14800	17762	20273	75504	18131	229285	381038	50500	53321	14391	56294	13518	107723	103957	18823	12777	80297	26889	11603	67269	17255	64009	226519	59025	12524	18786	19156	474332	17101	117226	14420
MP:0031204	hindlimb paresis	11977	18774	17034	20595	16773	78514	56464	19317	17988	12651	17295	78913	20602	241296	76524	12723	13628	14800	17762	20273	75504	229285	14391	107723	18823	11603	67269	226519	64009	117226	59025	18786	19156	17101	80297	14420
MP:0009434	paraparesis	18774	229285	75504	20595	78514	56464	14391	107723	19317	18823	17988	80297	11603	17295	12651	64009	78913	67269	226519	59025	241296	18786	19156	17762	12723	13628	17101	14800	20273	117226	14420
MP:0001410	head bobbing	22253	18994	64652	111346	17161	21417	19668	320790	224796	229320	20674	22295	17983	15120	23985	109553	71869	20776	20954	17920	219257	381375	18998	11994	382384	12811	103986	433899	13642	12824	12614	17921	12064	73750	14581	12300	14048	17910	20265	723886	13490	71941	18675	270162	21380	11941	16535	20469	16509	20496	16449	13844	72088	327814	80297	382543
MP:0000046	abnormal sulcus ampullaris morphology	20674	20496	18124
MP:0003878	abnormal ear physiology	84585	72674	64652	56506	71175	240168	76131	70928	20614	16560	16470	20975	218454	109205	16795	18736	22785	13865	14461	216892	622408	13419	240411	75751	269356	327826	68668	22779	22226	11829	18186	12005	229776	239250	13033	234564	106347	66799	68955	23790	22378	69547	17986	236266	75613	214063	54120	12842	24064	15120	116914	14233	20954	74374	380711	97031	69697	17242	19373	12974	240334	227399	28077	26433	117146	18099	68817	83762	329831	68094	67269	20624	13074	108707	11622	67027	252838	209357	19684	12879	76899	226407	21417	320508	16485	70551	22283	50528	11461	17196	667663	110648	268396	17828	20320	242316	68865	12840	83814	140494	17237	209047	12810	72507	19201	19325	71889	50849	13617	17913	16591	19156	83766	231148	14312	192198	16773	13057	22408	15234	22295	330485	192140	235439	16513	17527	18033	12978	23970	64602	13642	13405	380959	106557	75050	14623	66999	100038725	12310	20776	15259	17319	13618	218236	28040	12889	436522	12977	99377	68675	27419	68703	544963	14013	19242	14810	71164	13169	18739	23985	64945	11994	69408	12387	81910	209012	238021	19204	66059	17921	791260	17879	70354	723886	14803	22337	60613	16154	20707	18389	71991	170767	12319	22095	66882	215445	69556	18261	18124	16590	16000	16392	330483	100504689	56863	50769	74143	13482	238257	11676	18601	56403	244329	12217	14775	332309	319953	22328	14620	225583	235682	13075	210105	98845	12829	18162	140476	74330	16531	70604	18383	214137	223648	18843	320256	18121	18510	226250	52023	66811	28035	320790	67070	20512	50934	58198	19693	14602	50799	23992	207495	60527	15451	15165	270201	433899	15166	12159	17136	74180	66753	191577	71983	12367	225055	21380	21418	11765	12841	57028	11624	320534	102502	269774	67849	13605	18994	12828	83669	13516	12839	320452	67338	319955	11484	59030	214593	102632	215707	17188	18457	94229	29871	14581	12300	11776	21815	218518	237625	103889	20496	14174	13014	18858	19712	16782	53895	17874	214359	232089	104394	18212	504186	224796	269473	432743	229320	140765	19044	106504	70425	218756	16206	71665	99526	118446	211978	11625	195209	56484	14158	20669	71972	11595	108167848	12064	56542	68832	21906	77087	26557	18675	244218	403395	15399	107698	193385	76123	269209	382543	227154	231134	12576	11881	171209	226162	224807	29866	11775	66090	16553	11418	12121	81907	29867	56711	110006	13390	13002	110082	17342	277328	67603	26570	14462	347722	12824	12614	218850	18605	270162	26381	320817	17257	12289	22018	16509	624224	67072	18507	13983	22388	224480	654458	21834	67708	19317	106039	54422	79263	16178	56173	17920	69534	171166	18131	330369	69368	230904	18671	15115	74376	103172	68682	14048	17910	76192	69723	11545	16905	246190	17387	72088	17475	14739	15932	16451	14102	226562	235504	12492	13797	227446	110886	114715	12763	14402	70560	74478	66106	75422	67790	381375	20655	12581	622402	76787	237891	22403	20535	11921	13429	231252	105445	59057	117150	107723	11941	13870	20471	66540	100532	233066	70615	80297	14182	100503185	22185	230661	114479	67671	16594	14184	11909	80752	20499	14725	72895	15931	18053	320714	20273	16572	70998	103932	320183	26563	11465	50929	15218	171171	30942	22141	16535	14366	18005	102182	13844	26401	78771	77938	19733	104479	24044	78308	210106	67972	20674	11883	14804	12365	242151	18998	20516	12815	17886	68969	110789	18975	15488	330721	12814	73750	21684	21683	260301	18080	103236	66695	63873	546648	235130	70611	216227	70779	15372	16328	54670	15460	116873	80795	12709	14401	26943	13409	56410	57357	13549	80979	14051	227357	264134	234683	233016	54636	66629	269053	70791	11816	67857	18417	80857	381269	14281	67128	18419	16367	110253	22178	20230	18798	171463	53611	103841	211612	12716	22062	328789	242506	67207	69440	17354	230500	382384	57442	73739	239852	71435	100503041	110935	268935	60344	243816	71764	77053	12386	56226	628870	17101	237523
MP:0001963	abnormal hearing physiology	84585	72674	64652	56506	71175	240168	76131	70928	20614	16560	16470	20975	218454	109205	16795	18736	13865	14461	216892	622408	13419	240411	75751	269356	327826	68668	22779	22226	11829	18186	12005	229776	239250	13033	234564	106347	66799	68955	23790	22378	69547	17986	236266	75613	214063	54120	12842	24064	15120	116914	14233	20954	74374	380711	97031	69697	17242	12974	240334	227399	28077	26433	117146	18099	68817	83762	329831	68094	67269	20624	13074	108707	67027	252838	209357	19684	12879	76899	226407	21417	320508	16485	70551	22283	50528	11461	17196	667663	110648	268396	20320	242316	68865	12840	83814	140494	17237	209047	12810	72507	19325	71889	50849	13617	16591	19156	83766	231148	14312	192198	16773	15234	22295	330485	235439	16513	17527	18033	12978	23970	13405	380959	106557	14623	66999	100038725	12310	20776	15259	17319	13618	218236	28040	12889	436522	12977	99377	68675	27419	68703	544963	14013	19242	14810	71164	13169	18739	23985	64945	11994	69408	12387	81910	238021	19204	66059	17921	791260	17879	70354	723886	14803	16154	60613	20707	18389	71991	170767	12319	22095	66882	215445	69556	18261	16590	16000	16392	330483	100504689	56863	50769	74143	13482	238257	11676	18601	56403	244329	12217	14775	332309	22328	14620	225583	235682	13075	210105	98845	12829	18162	140476	74330	16531	70604	18383	214137	223648	320256	18121	18510	226250	52023	66811	28035	320790	67070	20512	50934	58198	19693	14602	50799	23992	207495	60527	15451	15165	270201	433899	15166	12159	17136	66753	191577	71983	12367	225055	21380	21418	11765	12841	57028	11624	320534	102502	269774	67849	13605	18994	12828	83669	13516	12839	320452	67338	319955	11484	59030	214593	102632	215707	17188	94229	29871	14581	12300	11776	21815	218518	103889	20496	14174	13014	18858	19712	53895	17874	214359	232089	18212	504186	224796	269473	432743	229320	140765	19044	106504	70425	218756	16206	71665	99526	118446	211978	11625	195209	56484	14158	20669	71972	11595	108167848	12064	56542	68832	77087	26557	18675	244218	403395	15399	107698	193385	76123	227154	231134	12576	11881	171209	224807	29866	11775	66090	16553	11418	12121	81907	29867	56711	110006	13390	13002	110082	17342	277328	67603	26570	14462	347722	12824	12614	218850	18605	270162	26381	320817	17257	12289	22018	16509	624224	67072	18507	13983	654458	21834	67708	106039	54422	79263	16178	56173	17920	69534	171166	18131	330369	69368	230904	18671	15115	74376	68682	14048	17910	76192	69723	11545	16905	246190	17387	72088	17475	14739	15932	14102	226562	235504	12492	13797	227446	110886	114715	12763	14402	70560	74478	66106	75422	67790	381375	20655	12581	622402	76787	237891	22403	20535	11921	13429	231252	105445	59057	117150	107723	11941	13870	20471	66540	100532	233066	70615	80297	14182	100503185	22185	230661	114479	67671	16594	14184	11909	80752	20499	14725	72895	15931	18053	320714	20273	16572	70998	103932	320183	26563	11465	15218	171171	30942	22141	16535	14366	18005	102182	26401	78771	77938	19733	104479	24044	78308	210106	67972	20674	11883	14804	12365	242151	18998	20516	12815	17886	68969	110789	18975	15488	330721	12814	73750	21684	21683	260301	18080	103236	66695	63873	546648	235130	70611	216227	70779	15372	16328	54670	116873	80795	12709	14401	26943	13409	56410	57357	13549	80979	14051	227357	264134	234683	233016	54636	66629	269053	70791	11816	67857	18417	80857	381269	14281	67128	103841	18419	16367	110253	22178	20230	171463	53611	18798	211612	12716	328789	242506	67207	69440	230500	382384	57442	71435	100503041	110935	268935	60344	243816	71764	77053	56226	628870	17354	237523
MP:0006325	impaired hearing	18858	19712	13618	17319	64652	56506	67671	232089	20614	16470	14184	99377	11909	224796	27419	20975	229320	68703	14013	80752	140765	16795	18736	23985	20499	13865	11994	14725	12387	18053	99526	20273	211978	103932	320183	26563	238021	240411	11465	11595	269356	17921	12064	791260	68832	723886	22779	11829	22141	18675	60613	14803	16535	12005	229776	107698	13033	71991	14366	22095	193385	106347	76123	12576	68955	18261	22378	16590	16000	16392	330483	17986	224807	236266	56863	74143	20674	12842	11883	15120	116914	14233	20954	74374	18998	110006	13390	97031	13002	12815	12217	17886	12974	110789	227399	14462	332309	12824	117146	12614	22328	73750	21684	18605	330721	270162	83762	260301	21683	26381	63873	12289	624224	16509	216227	98845	12829	140476	16531	19684	18383	18121	21834	18510	14401	320790	70551	54422	13409	50934	80979	11461	667663	58198	110648	56173	17920	264134	50799	23992	20320	207495	171166	54636	15451	18131	230904	433899	140494	15115	12159	11816	18417	191577	14048	17910	68682	80857	12367	225055	76192	21380	21418	14281	13617	18419	110253	16905	16591	19156	246190	102502	72088	328789	18994	14739	15932	12828	235504	12492	13797	110886	12839	319955	15234	22295	12763	14402	330485	70560	66106	20655	12581	16513	17527	20535	11921	12978	100503041	268935	380959	94229	14623	14581	60344	107723	11941	13870	56226	20471	21815	66540	218518	20496	20776	237523	80297
MP:0001967	deafness	18858	19712	13618	19684	18383	56506	21834	18510	16470	14184	224796	54422	13409	229320	14013	80979	140765	18736	58198	110648	23985	56173	17920	20499	11994	99526	12387	50799	207495	171166	103932	320183	26563	240411	230904	11465	433899	15115	11595	11816	17921	12064	791260	18417	191577	14048	17910	723886	80857	12367	225055	11829	22779	21380	16535	12005	229776	13033	18419	110253	22095	19156	193385	72088	106347	76123	328789	18994	68955	15932	14739	18261	16590	12492	13797	17986	224807	56863	74143	20674	22295	11883	15120	14233	20954	20655	18998	110006	20535	11921	110789	12978	100503041	380959	12614	22328	73750	14623	14581	60344	107723	270162	83762	260301	11941	56226	21815	12289	218518	16509	624224	20496	216227	20776	237523	80297
MP:0006021	abnormal Reissner membrane morphology	18675	21380	18994	16535	14739	12879	15931	110935	15120	23985	16509	20496	218756	16513	27419
MP:0006024	collapsed Reissner membrane	16509	20496	218756	21380	16535	16513	15120
MP:0004300	abnormal organ of Corti supporting cell morphology	16531	68955	13618	12576	12879	18261	16773	16450	21834	18510	14184	70551	13409	229320	319955	15234	80979	24064	18736	218756	13865	20655	18998	11994	99526	110789	230904	14462	12614	14581	80857	22141	21380	11941	16535	56226	20496	19156	54670	14182
MP:0004408	decreased cochlear hair cell number	68955	17319	12879	15460	16773	21834	111346	16470	320508	56863	22283	27419	229320	20674	15234	80979	22295	140765	667663	23985	20499	12581	18998	20320	11921	110935	11595	380959	17921	12814	73750	14581	16001	17910	723886	68682	80857	11941	16535	229776	26401	11765	20471	16509	20496	22095	16449	54722	216227	14182
MP:0000966	decreased sensory neuron number	67378	211323	22157	17319	12215	22260	18213	111346	19893	18185	16470	18212	11909	27419	30952	229320	230025	140765	226518	13555	23985	20499	218756	381359	224224	15407	268755	11595	107239	212541	12064	17921	17773	723886	80890	22141	20351	16535	12725	229776	15399	225998	225600	64075	114230	22095	74023	240595	23886	60596	26401	16779	14103	68955	14419	19888	67157	12043	19771	13051	17986	170788	56863	50769	74143	17967	20674	12662	18242	18998	104382	59058	15373	17342	12951	11555	12814	73750	68273	19133	16009	22173	110855	333329	22359	67269	18596	12752	16509	14913	228094	16449	19063	216227	29815	15372	14919	192652	75124	12879	15460	22601	68193	21834	320508	20147	18205	22283	20512	80979	22187	667663	235312	17920	54652	12790	20510	101447999	20317	20320	18588	234542	69675	100502841	16001	14561	17910	14048	18997	18504	80857	68682	403187	14281	67453	11765	78405	18424	19889	387233	16773	17261	20897	15234	22295	19213	215446	18582	20655	12581	229725	19126	15170	319565	11921	110935	116810	18587	380959	246103	234404	14581	53404	271209	76816	18211	11941	17289	56198	20471	20496	54722	14182	13857
MP:0004405	absent cochlear hair cells	11921	68955	12879	11595	16773	12814	16470	17910	229320	20674	11941	16535	140765	23985	16509	20496	20499	18998	14182
MP:0004287	abnormal spiral limbus morphology	20496	18994	14401	110935	23985	27419	21808
MP:0004482	abnormal interdental cell morphology	20496	21808
MP:0011967	increased or absent threshold for auditory brainstem response	18858	19712	17319	64652	56506	67671	232089	12889	16560	16470	14184	20975	224796	27419	68703	229320	218454	109205	140765	23985	64945	20499	218756	16206	13865	11994	99526	14725	18053	15931	20273	118446	320183	26563	238021	240411	11465	11595	15218	17921	791260	22226	11829	22141	18675	60613	14803	16535	229776	239250	13033	71991	14366	22095	106347	76123	26401	78771	19733	12576	68955	11881	22378	18261	23790	16590	16000	16392	330483	171209	17986	29866	11775	224807	236266	56863	50769	74143	24064	11883	14804	116914	242151	74374	18998	97031	13390	12815	17886	12974	110789	18975	17342	14775	227399	14462	332309	12614	73750	18605	270162	83762	21683	26381	63873	20624	12289	22018	16509	624224	216227	98845	12829	18162	54670	19684	12879	18383	76899	18121	21834	18510	14401	21417	320508	320790	70551	54422	13409	20512	50934	80979	17196	58198	110648	56173	17920	264134	268396	50799	23992	20320	207495	171166	54636	15451	18131	230904	270201	433899	140494	15166	12159	209047	11816	12810	18417	68682	14048	17910	80857	12367	21380	13617	11765	18419	16367	110253	16905	171463	19156	17387	102502	72088	328789	18994	14739	15932	12828	14102	13516	110886	16773	12839	319955	22295	14182	14402	66106	11484	75422	381375	20655	12581	214593	16513	17527	11921	13429	100503041	110935	231252	13405	268935	380959	59057	14623	14581	12300	77053	11776	11941	13870	56226	20471	21815	218518	103889	20496	233066	14174	80297
MP:0006335	abnormal hearing electrophysiology	18858	19712	53895	84585	72674	64652	56506	71175	214359	240168	232089	76131	70928	16560	16470	20975	224796	269473	432743	229320	218454	109205	140765	16795	19044	18736	106504	70425	218756	16206	14461	216892	99526	71665	622408	13865	13419	118446	11625	195209	240411	56484	14158	75751	20669	71972	11595	108167848	269356	327826	68668	56542	103841	77087	22226	26557	11829	18675	244218	18186	403395	229776	15399	239250	13033	234564	106347	76123	66799	227154	231134	12576	68955	11881	22378	23790	171209	69547	17986	29866	11775	224807	236266	66090	16553	11418	75613	214063	54120	24064	12121	81907	15120	116914	14233	29867	56711	74374	380711	97031	69697	13390	12974	17342	277328	67603	26570	227399	14462	347722	240334	28077	26433	12614	18099	68817	218850	18605	270162	83762	329831	68094	26381	320817	67269	20624	13074	12289	22018	16509	67072	108707	624224	67027	18507	252838	13983	19684	235130	12879	209357	76899	226407	654458	21834	67708	21417	320508	70551	106039	54422	79263	50528	16178	17196	667663	110648	56173	17920	268396	69534	20320	171166	18131	330369	68865	69368	12840	230904	57028	83814	140494	17237	209047	74376	12810	72507	68682	14048	17910	19325	76192	71889	50849	69723	13617	16905	19156	17387	246190	83766	72088	231148	17475	14739	15932	14102	14312	226562	192198	12492	13797	227446	110886	16773	15234	22295	114715	14402	330485	74478	66106	75422	67790	381375	20655	12581	622402	16513	237891	235439	22403	17527	76787	18033	11921	13429	23970	231252	13405	105445	380959	59057	106557	117150	14623	107723	66999	11941	13870	100038725	20471	12310	100532	233066	70615	15259	80297	14182	17319	100503185	22185	230661	218236	28040	114479	67671	12889	436522	16594	14184	12977	68675	27419	68703	544963	14810	71164	13169	18739	23985	64945	20499	11994	14725	72895	18053	69408	15931	81910	20273	16572	70998	320183	26563	238021	19204	320714	11465	15218	171171	66059	17921	30942	791260	17879	70354	723886	14803	22141	60613	16154	16535	20707	71991	14366	170767	12319	22095	18005	66882	215445	102182	69556	26401	78771	77938	19733	18261	104479	16590	16000	16392	24044	330483	78308	100504689	210106	67972	56863	50769	74143	20674	13482	11883	14804	12365	238257	11676	242151	18601	18998	56403	20516	244329	12815	12217	17886	68969	110789	18975	15488	14775	332309	12814	21684	73750	21683	260301	18080	14620	103236	66695	63873	546648	225583	235682	13075	70611	216227	98845	12829	18162	54670	140476	210105	15372	74330	16328	16531	70604	18383	214137	116873	223648	80795	12709	320256	18121	18510	14401	226250	52023	66811	28035	320790	26943	67070	13409	56410	20512	57357	80979	13549	50934	14051	58198	19693	14602	227357	264134	234683	50799	233016	23992	207495	54636	66629	60527	15451	269053	15165	70791	270201	433899	15166	12159	17136	66753	11816	67857	18417	71983	80857	12367	225055	381269	21380	21418	67128	11765	18419	16367	110253	22178	20230	11624	171463	53611	18798	102502	320534	12841	269774	211612	67849	13605	328789	18994	12828	242506	67207	13516	83669	12839	320452	67338	69440	319955	17354	230500	11484	214593	382384	57442	102632	71435	215707	17188	100503041	110935	70779	268935	94229	29871	14581	12300	243816	71764	77053	11776	56226	21815	218518	103889	20496	628870	14174	13014
MP:0004738	abnormal auditory brainstem response	18858	19712	53895	84585	72674	64652	56506	71175	214359	240168	232089	76131	70928	16560	16470	20975	224796	269473	432743	229320	218454	109205	140765	16795	19044	106504	70425	218756	16206	14461	216892	99526	71665	622408	13865	13419	118446	11625	195209	240411	56484	14158	75751	20669	71972	11595	108167848	269356	327826	68668	56542	103841	77087	22226	26557	11829	18675	244218	18186	403395	229776	15399	239250	13033	234564	106347	76123	66799	227154	231134	12576	68955	11881	22378	23790	171209	69547	17986	29866	11775	224807	236266	66090	16553	75613	214063	54120	24064	12121	81907	29867	116914	56711	74374	380711	97031	69697	13390	12974	17342	277328	67603	26570	227399	14462	347722	240334	28077	26433	12614	18099	68817	218850	18605	270162	83762	329831	68094	26381	320817	67269	20624	13074	12289	22018	16509	67072	108707	624224	67027	18507	252838	13983	19684	209357	12879	76899	226407	654458	21834	67708	21417	320508	70551	106039	54422	79263	50528	16178	17196	667663	110648	56173	17920	268396	69534	20320	171166	18131	330369	68865	69368	12840	230904	83814	140494	17237	209047	74376	12810	72507	68682	14048	17910	19325	76192	71889	50849	69723	13617	16905	19156	17387	246190	83766	72088	231148	17475	14739	15932	14102	14312	226562	192198	12492	227446	110886	16773	22295	114715	14402	330485	74478	66106	75422	67790	381375	20655	12581	622402	16513	237891	235439	22403	17527	76787	11921	13429	23970	231252	13405	105445	380959	59057	106557	117150	14623	66999	11941	13870	100038725	20471	12310	100532	233066	70615	15259	80297	14182	17319	100503185	22185	230661	218236	28040	114479	67671	12889	436522	16594	14184	12977	68675	27419	68703	544963	14810	71164	13169	18739	23985	64945	20499	11994	14725	72895	18053	69408	15931	81910	20273	16572	70998	320183	26563	238021	19204	320714	11465	15218	171171	66059	17921	30942	791260	17879	70354	14803	22141	60613	16154	16535	20707	71991	14366	170767	12319	22095	18005	66882	215445	102182	69556	26401	78771	77938	19733	18261	104479	16590	16000	16392	24044	330483	78308	100504689	210106	67972	56863	50769	74143	13482	11883	14804	12365	238257	11676	242151	18601	18998	56403	20516	244329	12815	12217	17886	68969	110789	18975	15488	14775	332309	12814	73750	21683	18080	103236	14620	66695	63873	546648	225583	235682	13075	70611	216227	98845	12829	18162	54670	210105	15372	235130	74330	16328	70604	18383	214137	116873	223648	80795	12709	320256	18121	18510	14401	226250	52023	66811	28035	320790	26943	67070	13409	56410	20512	57357	80979	13549	50934	14051	58198	19693	14602	227357	264134	234683	50799	233016	23992	207495	54636	66629	60527	15451	269053	15165	70791	270201	433899	15166	12159	17136	66753	11816	67857	18417	71983	80857	12367	381269	21380	67128	11765	18419	16367	110253	12841	20230	11624	171463	53611	18798	102502	320534	57028	269774	211612	67849	13605	328789	18994	12828	242506	67207	13516	83669	12839	320452	67338	69440	319955	17354	230500	11484	214593	382384	102632	71435	215707	17188	100503041	110935	70779	268935	94229	29871	14581	12300	243816	71764	77053	11776	56226	21815	218518	103889	20496	628870	14174	13014
MP:0004496	abnormal organ of Corti supporting cell number	20496	16450	11941	16535	18998	12576	80857	14182
MP:0004497	decreased organ of Corti supporting cell number	20496	16450	11941	16535	18998	80857	14182
MP:0004301	absent organ of Corti supporting cells	20496	11941	16535	18998	14182
MP:0006359	absent startle reflex	18994	14739	433899	192198	12492	216227	171171	17921	791260	14581	191577	56863	224796	270162	12367	76192	14281	22295	18419	16509	14366	20496	11994	16513	11352	76123
MP:0001486	abnormal startle reflex	234214	223254	76952	238271	20350	53895	66645	26878	56209	15081	56506	214359	20907	215708	224796	217325	229320	13665	18216	18217	20779	109553	13865	11419	66443	11550	99526	19164	320502	622408	72662	12890	240411	56484	15551	16396	71972	67255	234135	26379	108167848	193736	69562	68668	231630	77087	22226	11551	18795	14166	20609	110595	20527	239985	14265	239250	13134	14814	207798	280408	76123	70527	22253	16649	23790	319776	56424	20191	72634	66090	14063	16553	12748	331374	12121	16195	114128	56711	73873	230908	58234	114142	620246	18021	12075	97031	13002	14180	19262	19216	13821	14708	216739	100502940	18099	12672	270162	218121	83762	76884	26381	17257	20624	12589	56531	624224	16509	22018	18432	20660	69459	12293	22209	17318	252838	14658	14799	13853	71865	16561	170571	229714	67838	16485	13488	70551	54422	94109	19731	545156	17196	17687	12380	14654	17920	170711	606496	15288	246703	20320	74337	330369	20744	27220	230904	83814	235584	19270	209047	76179	319974	13518	102448	68682	19325	19089	56208	19727	16428	76192	56745	635702	80517	22059	13617	20753	109910	18951	20688	246190	68957	230654	244650	17475	14394	13209	66054	68291	14739	15932	228136	22038	192986	192198	12492	109294	227446	232023	54371	18145	57874	16443	20409	229672	69017	16772	14860	271970	71881	22295	12763	18769	330485	16703	114715	381375	104079	16513	53333	68952	70478	98828	234076	229227	107392	14178	223918	50876	107723	74493	13557	14226	109145	18823	11941	208884	110385	14812	269060	11609	109333	64008	100038725	69190	20776	15259	68816	230959	19125	140792	67378	12294	20111	228536	114479	104349	68708	27376	14802	18013	20286	21354	22223	544963	54396	104245	14810	13169	210145	215705	666173	64945	75725	140499	11994	66358	232975	27370	17268	71764	20273	11553	240057	70998	12069	15903	171171	13542	100503659	17921	27029	791260	17879	13490	22337	66118	16154	101513	20431	70530	19091	14366	103677	14422	14396	215445	72961	15959	53623	19017	75695	24044	217684	320683	18717	22772	14309	56863	50769	244667	22333	78242	16797	19072	230119	27359	13809	18998	56403	330938	12815	19362	245537	110789	268294	399568	381983	27386	72137	18080	22192	226591	101540	14360	546648	226178	98660	76025	74770	216227	11352	98845	54670	15312	19025	225010	170760	20729	20739	109689	723848	116873	216856	50873	27078	14809	226250	110895	195727	19064	27364	67477	170644	320790	378702	12262	27226	13549	12523	23821	22644	117606	74286	13122	18749	217342	105203	212108	207495	73094	21413	338362	54636	15502	18536	330863	17132	433899	17136	74180	11816	100502841	235469	109065	191577	18417	22214	17993	12367	225055	232333	27416	14281	13489	110893	18419	21833	103841	243961	11669	332221	110253	66970	269774	108011	11569	12716	76606	252973	26931	22631	20619	18994	58869	68134	208177	66315	67772	208198	59012	14811	57775	70769	70930	11484	12287	107817	108043	319740	76719	338367	18128	16175	64214	15567	223922	94229	66439	12846	78286	14581	12300	60344	77683	66810	77053	67488	22177	271457	110198	381356	381549	75475	13385	12386	218518	50523	320116	11305	20496	628870	24069	14174
MP:0013559	abnormal exocrine gland physiology	67378	13030	216439	16433	235533	100470	15425	230810	11798	11634	15408	12977	17341	381489	13040	80752	13867	13607	13555	16878	338521	12189	22222	22785	72154	213788	12608	102103	56484	11520	12477	21803	13711	21808	15903	20851	100124432	723895	19645	246728	244813	12447	17300	19116	12990	21859	21934	12775	102774	12576	20249	14419	64290	15375	19698	16797	11979	20541	18829	67759	17203	12686	19286	16661	110006	106389	20482	19014	102247	68911	245532	13350	229709	16184	18970	20850	14373	53859	12443	22040	12231	17304	11865	18387	16439	13075	16189	14910	16069	20544	67260	27054	15460	67931	12991	12994	80859	12305	18102	50528	22436	16867	12703	545156	19268	18095	14602	19876	12609	26888	18667	13728	16162	171168	105782	20371	29817	319742	72278	16770	20852	15561	14165	18815	103213	12777	83397	12924	11830	14773	15902	12671	12724	21825	18609	14130	11839	21943	13039	14102	81879	21835	223701	22063	14609	12583	12683	18430	16324	13162	216225	18011	20655	15170	381677	22373	18429	13649	16183	66961	19090	12389	19301	68268	18188	117150	16847	11416	14595	93759	212518	13666	20720	20471	20496	18126	12675	12491	227618	16963	70292
MP:0000623	decreased salivation	67378	102774	18387	16183	11830	13555	18095	103213	22063	16184	15903	20496	12671	14165	213788	20544
MP:0005310	abnormal salivary gland physiology	67378	14130	102774	13030	13039	14102	81879	22063	11634	13040	19698	16797	12703	216225	13555	18095	19286	15170	213788	102103	26888	56484	16183	13728	12477	21803	16162	20371	16184	18970	19090	15903	117150	22040	14165	103213	11416	18387	12924	11830	20471	14773	20496	227618	13075	12671	16189	16963	12775	20544	12724
MP:0013557	abnormal merocrine gland physiology	67378	14130	102774	13030	13039	14102	81879	22063	11634	13040	19698	16797	12703	216225	17203	13555	18095	19286	15170	213788	102103	26888	56484	16183	13728	12477	21803	16162	20371	16184	18970	19090	15903	117150	22040	14165	103213	11416	18387	12924	11830	20471	14773	20496	19116	13075	12671	227618	16189	16963	12775	20544	12724
MP:0000510	remittent intestinal hemorrhage	20496
MP:0031154	intestinal hemorrhage	17075	16183	17874	12767	11828	16410	233079	26410	12193	17831	24088	22354	14061	272411	21898	101613	20496	12395	11789	17063	14910	230824
MP:0000465	gastrointestinal hemorrhage	22062	16399	17075	17311	17874	16173	12767	11828	16410	217664	224796	17831	268756	272411	16195	21898	101613	21946	14159	29813	12395	11789	12387	384997	230824	108101	16183	20371	16416	14161	233079	26410	12193	242100	18018	57757	24088	22354	14061	20496	17063	11482	14910
MP:0001411	spinning	20344	16535	12679	109553	20496	12824	12614	17921	12064	24110	20339
MP:0000495	abnormal colon morphology	77300	69038	13618	15460	74256	14634	22418	19211	104394	218397	11836	99377	106869	209558	70008	668303	317757	387157	101613	17685	16153	16846	18300	101100	11789	26365	58805	69482	208936	73692	70497	14289	21803	64095	59036	50929	16952	216227	224762	12064	26410	14165	19713	18815	22337	13487	16994	24088	22059	329244	105243	16905	20509	72088	11569	67628	109331	19885	17075	56504	20869	59290	19697	19225	20665	12591	57138	13852	12638	14154	71667	17831	21909	19766	16600	17128	272411	70163	12416	14459	58860	77929	50765	64339	56838	57263	108075	67092	14573	18033	17216	13649	16183	140486	228071	16184	14678	19090	53791	233079	77031	140806	64580	16147	241639	22122	14294	26424	21473	21416	20496	12399	16691	11622	13616	18030	57278	20423
MP:0000500	small intestinal prolapse	20496
MP:0000230	abnormal systemic arterial blood pressure	54409	23796	13618	19264	110115	11475	107869	17969	12715	11549	22325	22695	27205	11535	54140	227525	18143	101613	16533	16153	18976	17130	268782	218756	14173	13058	11550	17880	11606	69219	15930	11607	20393	19224	20277	18549	13072	21803	14531	23876	21349	11551	13490	12652	22337	67811	116904	18675	94220	19091	11540	11421	19223	14422	279561	13717	21859	66725	11450	14916	60596	52150	11482	14420	18573	11881	242083	12825	16514	13195	16000	19701	19225	64384	19735	20497	112407	14063	13109	71566	56379	22598	53419	15461	12297	21938	16523	320398	100038489	94219	20928	13614	18670	19216	22242	22262	69847	226143	11555	19247	13119	53791	53416	14600	71368	11865	15171	13492	56365	11938	83554	11548	56017	16423	18127	13075	67839	76722	18162	13117	19025	12724	14464	18436	16531	13983	20528	29856	140475	53320	65255	171469	19252	54195	15452	15937	11542	18548	13850	15382	11519	140859	70008	14613	20750	230899	140795	19013	26554	13388	16846	100503085	16653	57257	56760	71544	76854	654362	22427	83814	12013	16599	232156	268980	74006	11687	18125	11605	20028	13489	21833	16367	105243	12577	11610	15484	19217	232341	11792	21825	14062	26611	12922	18948	20495	22352	15932	68458	14815	384783	11541	109900	18160	21857	70435	237038	19016	20589	18438	22068	59030	69632	12287	71711	17527	381677	14573	18429	71785	13649	52589	19883	17540	56199	16534	270672	12209	12846	387163	12389	107723	11532	14226	16847	56297	66279	11609	19737	108737	20496	18126	12310	51801	12505
MP:0002843	decreased systemic arterial blood pressure	140475	19264	11475	19252	11542	18548	12715	11549	13850	22695	54140	70008	14613	227525	20750	18143	101613	19013	16153	16846	14173	13058	11550	17880	11606	11607	56760	654362	13072	22427	16599	74006	13490	22337	116904	18675	18125	11605	20028	21833	105243	11421	279561	19217	232341	11450	21859	26611	20495	18573	22352	11881	13195	68458	19701	20497	112407	18160	56379	237038	19016	20589	21938	16523	69632	94219	20928	18670	19216	18429	22242	19883	17540	69847	56199	11555	19247	13119	53416	387163	11532	14600	16847	11865	15171	56365	11938	11548	19737	108737	20496	18126	12310	13075	67839	76722	18162
MP:0003151	absent tunnel of Corti	22141	20496	11941	18998	11994	14184	106347
MP:0013808	abnormal tunnel of Corti morphology	22141	11941	18736	14184	20496	18998	11994	68682	106347
MP:0004366	abnormal strial marginal cell morphology	21380	14739	12828	16590	12492	23985	20496	17986	14725
MP:0004396	decreased cochlear inner hair cell number	229320	16001	68955	22295	15460	140765	20471	16509	20496	12581	12814	18998	216227	68682	26401
MP:0004402	decreased cochlear outer hair cell number	17319	12879	15460	21834	111346	320508	56863	22283	229320	15234	80979	22295	140765	667663	20499	12581	18998	20320	110935	11595	380959	17921	12814	14581	16001	68682	80857	11765	16509	20496	22095	16449	54722	14182
MP:0001485	abnormal pinna reflex	19684	70611	381022	74194	66811	68519	16594	16470	16328	99377	212377	74549	14013	110648	23985	70425	17920	20499	216892	72895	20273	170829	99512	60527	269053	69051	140494	14547	17921	17910	723886	12367	225055	16832	268391	21418	16535	330657	50849	15473	18419	16591	226525	72088	106347	76123	26401	18994	68955	18261	22378	13797	16392	20674	11772	217593	106821	22295	15120	14233	19079	59030	80877	18998	16513	66161	69697	20516	244329	237891	74026	11921	668218	17342	347722	14623	14581	75605	77053	83762	11941	21815	20471	12289	56226	16509	225583	20496	218518	70225	210105	14174	237523	14182
MP:0006358	absent pinna reflex	19684	70611	66811	68519	16594	16328	99377	212377	74549	110648	23985	70425	17920	20499	216892	72895	20273	170829	99512	60527	269053	69051	140494	14547	17921	17910	723886	12367	225055	16832	268391	21418	16535	330657	50849	15473	18419	16591	226525	72088	106347	76123	18261	22378	13797	16392	11772	217593	106821	22295	15120	14233	19079	59030	80877	18998	16513	66161	69697	20516	244329	237891	74026	668218	17342	347722	14623	14581	75605	77053	83762	11941	56226	20471	12289	218518	16509	225583	20496	70225	210105	14174	237523
MP:0009478	coiled cecum	20496	54403	12638
MP:0001547	abnormal lipid level	13386	26874	106407	20531	68917	107368	72674	15081	74769	20614	22210	20250	227615	13713	64292	22325	54140	94353	16153	14533	231070	20340	19164	74480	19224	67241	18552	320997	209011	16494	22226	73747	12097	67998	68646	227231	74919	14420	11743	20462	229675	19701	65970	74352	244209	23801	83398	207911	67564	407785	69697	15925	66469	17283	18670	432628	12273	18704	19060	54648	23957	117146	53791	233079	385668	21673	216131	20624	258658	209692	74996	217721	56784	229003	233549	212073	214112	69131	68275	21417	13850	54338	18288	11461	17196	67426	230796	20365	20597	223864	77669	20320	13000	384061	233280	83814	232156	15944	12684	56530	231464	107770	56320	108888	50849	72750	105243	218461	53412	668173	68713	67628	14312	15465	18145	14828	28169	28030	16527	114679	22433	80290	71853	72542	20215	16332	11568	81535	668940	338320	52504	384309	12266	18190	271639	74191	223918	67665	382117	234072	16974	230101	214084	109333	72881	66959	244332	14080	69190	276919	72938	14245	209039	14527	28253	22260	107869	69178	28040	12780	71799	72831	11814	76510	19302	56351	67974	13169	18739	338521	64945	20787	13653	68262	192663	14605	14628	108148	22095	71538	69462	18534	20249	330483	12540	71778	17200	223920	18787	18601	76411	239447	67161	320181	433091	240690	11758	78070	20671	78903	100705	108079	11671	68966	16589	14294	17700	13075	98845	319765	241447	18634	76574	328795	11666	19383	74186	17850	216856	67963	226970	64898	224897	26992	24030	110095	11363	76332	11516	19895	64296	215999	114229	106326	12753	26361	110310	26457	320355	19246	216438	18610	329934	381306	171168	20502	105782	15529	12565	18618	241950	67006	109093	233979	12918	244059	72434	15377	381852	11624	72168	269774	240028	26357	11813	66074	384783	93679	73451	320127	19099	70028	74343	268752	110312	27413	382056	319594	18195	93898	214593	59045	217166	21405	15216	232791	215707	20387	226026	18413	93747	57264	19015	19130	217480	108069	73254	108153	66994	105171	381356	74142	75697	241226	70310	72055	237625	18126	20505	12491	70599	12010	13014	67019	109674	18559	53895	20185	68401	108943	214359	71767	18212	269881	624219	14917	56275	12402	70425	22044	54712	14603	99237	74551	71382	69101	56535	11625	104086	11595	117167	71148	104725	210992	66402	239667	17201	17025	66725	232339	14764	102774	64384	18602	14726	13525	17831	331374	18414	16512	210104	77037	20130	14593	66912	12575	238896	67092	57875	83379	19062	14378	11810	14079	108013	19247	107358	140806	16971	270162	14199	109791	12267	56365	320817	117562	17257	100678	68054	13198	245572	108654	18507	224792	11781	15452	18519	229714	20209	21834	12914	13070	18646	231871	16973	140703	606496	210808	13728	22427	69930	83603	268980	233826	69640	193742	17329	76192	56745	19159	66277	12894	13801	20893	236794	12724	15446	18166	16451	12012	269116	74522	235283	20493	11828	19823	68644	22393	72590	237636	12981	68916	216019	14377	52377	73689	104831	66597	320595	20280	224647	15107	229599	14738	11648	229285	69183	21843	116870	74729	69698	57080	22031	12389	18823	18115	13870	67444	269060	237831	16005	27409	19695	234549	78896	75750	20210	223453	16594	74091	20604	102294	77371	17936	93884	18711	266690	226278	73713	233081	20623	68112	14792	14732	11606	69863	142681	230824	21426	233115	56228	207728	71707	56717	217698	71982	545975	22164	21926	56473	20239	12876	228869	668110	19687	64654	16779	19225	23827	217684	239027	226539	13167	74365	67470	233080	72349	14804	13370	102866	75410	330260	16478	50770	14056	19345	21951	17202	73750	57266	100986	233904	53421	66834	18596	66695	20652	18782	70225	233805	224671	14681	20423	12116	170760	20528	71760	68738	329910	67469	54683	12316	68729	210789	22436	66945	69663	18576	16846	228790	17395	54636	58805	57257	76589	12606	63857	68877	108909	20852	66853	387231	71279	232493	13081	13489	78405	18089	723897	14711	54711	56636	116871	14815	110417	54325	246787	20526	319944	27404	14583	12287	65098	57442	381677	209760	73804	73234	19883	18631	22239	16819	224014	76408	22217	71111	74754	12140	68591	104263	67896	11305	66650	27369	210044	54200	11807	30924	77128	89867	15376	64652	56506	320713	19736	104444	12269	329908	108167623	15900	53945	18439	22156	56534	18483	216892	15357	17364	20742	226352	170753	21803	54161	18537	26379	69834	17937	67547	18516	67557	14011	17979	11614	97212	18984	12096	70461	14814	12176	19223	11689	54376	242083	14419	11303	57277	15375	55961	225131	236266	56458	66892	231931	20308	12822	320398	16816	66190	13124	17242	58909	22242	56018	12495	226143	53416	170752	14544	94180	11865	16646	53328	236733	13074	434540	108097	252838	69871	74525	13853	233724	212528	268977	22385	66148	12499	408193	69109	233919	19013	235312	210198	229603	99512	16159	16337	68865	12840	235584	20296	14787	24059	67916	14683	75909	13487	320840	18125	238055	16591	320560	19156	237542	12671	19222	14672	72054	19664	231050	11997	19400	77767	217302	16181	16773	75735	211924	20672	18430	268756	231147	71793	27421	170736	69994	56629	271127	18791	98415	17527	18033	381524	12036	67630	381259	14466	72097	210973	68545	216853	16847	15560	59020	12830	64008	20532	11609	26367	14429	13982	20845	319535	101471	67378	75007	14705	54401	15450	56354	433323	665113	216080	387141	244416	21898	57869	22222	54403	381359	18119	70207	20393	19127	76263	20277	66968	20394	23984	66198	171211	13072	21336	18478	230379	70218	56453	13019	13861	320484	22337	18479	67200	16854	14077	233912	105245	216233	71991	243910	217335	50721	71660	16554	12801	67512	65086	11307	16590	64383	99650	16858	54405	242406	11651	241159	66648	56072	14259	28114	67701	52276	18705	228061	72108	13851	18979	22590	76267	26423	58994	14775	12623	13350	26565	24111	12401	239126	170459	230721	19244	22349	11770	54721	22359	232944	50878	18806	22259	60315	20773	235293	15312	14933	381022	21821	66811	103968	69024	70726	14246	56338	117606	17777	21813	13244	74137	14602	13388	26554	404194	19088	56406	50799	56422	18742	23992	60527	15451	12660	18169	16889	11409	76184	11812	229731	319742	14165	101502	24088	226830	55938	24068	227682	76483	77582	15484	26459	238384	12922	18167	319200	83993	73649	12638	223753	70208	13803	11772	11484	66079	67760	12395	27060	11833	13498	76719	20494	77914	74159	30939	27273	16891	268656	74025	269181	21804	11514	67460	69060	16956	26383	217201	19822	59308	103988	16890	56209	15483	239273	102635496	17394	11832	11690	20778	18976	104080	20605	71665	58799	12608	11520	18549	13056	77087	52250	18675	67711	494448	66113	108699	66140	109676	67785	11450	19210	17117	14473	12576	268288	239170	74591	227627	13360	19219	74741	217593	29810	19079	110006	18189	54447	18230	22262	14385	244548	214597	53357	14600	218215	68453	230784	26424	58244	16509	68465	67493	57751	74270	18168	140475	234155	319455	319965	108671	54326	330450	70661	103724	108937	60504	20750	13714	80907	232337	382985	327951	241525	56736	11789	71706	194352	233899	15201	231510	269152	74376	77559	216869	20186	16922	623503	107221	56208	72569	14425	403187	235380	11425	20955	16905	11610	121021	15378	219158	20411	11886	19285	16835	433256	26886	11757	233328	19016	233405	78892	245841	209683	22064	108958	233726	11441	12354	17701	14657	13177	241070	20788	13166	380608	57321	16334	170439	52397	171530	269823	235533	215113	110115	192654	208760	231834	11806	330660	215798	22026	16828	12921	11566	20454	69836	103534	16878	76877	14314	11826	70686	18104	18509	14263	11430	68099	100102	327957	57783	109254	77832	12652	22141	16176	19091	66397	27403	19017	69716	26401	19733	19146	223754	14571	11928	243529	103161	19072	244871	12504	12651	192662	70086	240427	23945	58172	80877	270599	64899	12815	15488	208449	69847	108116	268294	71648	21927	16184	14373	70456	72774	353172	22227	16009	14311	16522	106529	73941	11548	330286	56017	18127	227377	14910	54670	67260	80707	116939	21390	72415	27681	227289	67815	19252	110895	235344	109305	22169	269529	67252	333669	20515	53624	13122	100198	100503085	67487	216799	66082	217342	114141	21766	50790	72565	67773	67013	110784	20321	11808	11816	11652	723889	18708	259300	229524	18830	12359	497652	16367	11669	332221	73158	13120	11768	74442	19878	13858	21835	14229	67800	74377	11686	234199	170826	12683	67008	18160	16204	109342	70357	56183	22229	77805	18431	66521	268935	18753	77683	13427	11604	19377	20208	77799	69573	104158	19414	57435	13385	20014	50781	13666	100017	18738	84094	227197	13496	225845	69638	12505
MP:0002118	abnormal lipid homeostasis	13386	26874	106407	20531	68917	107368	72674	15081	74769	20614	22210	20250	227615	13713	11634	64292	22325	54140	94353	16153	14533	231070	20340	19164	74480	19224	67241	18552	320997	209011	16494	22226	73747	12097	67998	72930	68646	227231	74919	14420	11743	20462	229675	69748	19701	65970	74352	244209	23801	83398	207911	67564	407785	69697	15925	66469	17283	18670	432628	12273	18704	19060	54648	23957	117146	53791	50500	233079	385668	21673	216131	20624	52120	258658	209692	74996	217721	56784	229003	233549	67041	212073	214112	69131	68275	21417	13850	54338	18288	11461	17196	67426	230796	11692	20365	20597	223864	77669	20320	13000	384061	233280	83814	66905	232156	15944	12684	56530	231464	234695	107770	320024	56320	108888	50849	72750	51800	105243	218461	53412	668173	68713	67628	216188	14312	15465	18145	14828	28169	28030	16527	114679	22433	80290	71853	72542	20215	16332	11568	81535	12425	668940	338320	66183	52504	384309	12266	18190	271639	234404	74191	223918	67665	382117	66400	234072	16974	230101	214084	109333	72881	66959	244332	14080	69190	276919	72938	14245	209039	14527	28253	22260	107869	69178	28040	12780	71799	72831	11814	76510	19302	56351	67974	13169	18739	338521	64945	20787	13653	68262	192663	14605	14628	108148	22095	71538	69462	18534	20249	330483	12540	12355	71778	17200	223920	18787	18601	76411	239447	67161	320181	433091	240690	12870	78070	11758	20671	78903	100705	108079	11671	68966	16589	14294	17700	13075	98845	225010	319765	241447	18634	76574	328795	11666	19383	74186	17850	216856	67963	226970	64898	224897	26992	24030	110095	11363	76332	11516	19895	64296	215999	114229	106326	12753	26361	110310	26457	320355	19246	216438	18610	329934	381306	171168	20502	15529	105782	12565	18618	241950	67006	109093	233979	12918	226304	244059	72434	15377	381852	11624	72168	269774	240028	26357	319518	11813	18947	66074	384783	93679	73451	320127	19099	70028	74343	268752	110312	27413	382056	319594	18195	93898	214593	12772	59045	217166	21405	15216	232791	215707	20387	226026	18413	93747	57264	19015	19130	217480	108069	73254	108153	66994	105171	381356	74142	75697	241226	70310	72055	237625	18126	20505	12491	70599	12010	13014	14712	109674	67019	18559	53895	20185	68401	108943	214359	64294	71767	18212	269881	624219	14917	56275	12402	70425	22044	54712	14603	20656	99237	74551	67065	71382	69101	56535	11625	104086	11595	117167	26410	71148	104725	210992	66402	239667	17201	17025	66725	232339	14764	102774	57394	64384	18602	14726	13525	17831	331374	18414	16512	210104	77037	20130	14593	66912	12575	238896	67092	57875	83379	19062	14378	11810	14079	108013	19247	107358	140806	16971	270162	14199	333639	109791	12267	56365	320817	117562	17257	100678	68054	13198	245572	108654	18507	224792	11781	15452	18519	229714	20209	21834	12914	13070	18646	231871	16973	140703	606496	74276	210808	13728	22427	69930	83603	268980	233826	69640	193742	17329	76192	56745	19159	66277	12894	13801	20893	236794	12724	15446	18166	16451	12012	269116	74522	235283	20493	11828	19823	68644	22393	72590	83490	237636	12981	68916	216019	14377	52377	73689	104831	66597	320595	20280	224647	15107	229599	14738	11648	229285	69183	21843	116870	74729	69698	57080	22031	12389	18823	18115	13870	67444	269060	237831	68018	16005	27409	19695	234549	208151	78896	75750	242864	20210	226075	223453	16594	74091	20604	102294	77371	17936	93884	18711	266690	226278	73713	233081	20623	68112	14792	14732	11606	69863	142681	230824	21426	233115	56228	207728	71707	56717	68118	217698	71982	545975	22164	21926	56473	20239	12876	228869	668110	19687	27410	64654	16779	20869	19225	23827	217684	239027	226539	13167	74365	67470	233080	72349	11883	14804	13370	102866	75410	330260	16478	50770	14056	19345	21951	17202	13119	73750	57266	100986	233904	53421	19417	66834	18596	66695	20652	18782	70225	208211	233805	224671	14681	20423	12116	170760	20528	71760	68738	329910	67469	54683	12316	68729	210789	22436	105501	66945	69663	18576	16846	228790	17395	54636	58805	57257	76589	12606	63857	68877	108909	20852	66853	387231	71279	232493	13081	13489	71409	78405	18089	723897	14711	54711	56636	116871	14815	17769	243270	110417	54325	246787	20526	319944	27404	14583	12287	65098	57442	381677	209760	73804	73234	19883	18631	22239	16819	224014	76408	22217	71111	74754	12140	68591	104263	67896	11305	66650	27369	210044	54200	11807	30924	77128	89867	15376	64652	56506	320713	19736	104444	12269	329908	108167623	15900	53945	18439	22156	56534	18483	216892	15357	17364	20742	226352	170753	21803	54161	18537	26379	69834	17937	67547	18516	67557	14011	17979	11614	97212	231086	18984	12096	70461	14814	12176	19223	11689	54376	242083	14419	11303	57277	15375	55961	225131	236266	56458	66892	231931	20308	12822	320398	16816	66190	13124	17242	58909	56233	22242	56018	12495	226143	13615	53416	68671	170752	14544	11865	94180	16646	53328	236733	13074	434540	108097	252838	69871	15212	74525	13853	107508	233724	212528	268977	22385	66148	12499	408193	69109	233919	19013	235312	210198	229603	18778	99512	16159	16337	68865	12840	235584	20296	50518	24059	67916	14683	14787	208104	75909	278180	13487	320840	18125	238055	16591	320560	19156	237542	12671	19222	14672	72054	19664	231050	11997	19400	77767	66615	217302	16181	16773	75735	211924	20672	18430	268756	231147	71793	27421	170736	69994	56629	271127	18791	98415	17527	18033	381524	12036	67630	74147	381259	14466	72097	210973	68545	216853	16847	15560	59020	12830	64008	20532	11609	26367	14429	13982	20845	319535	101471	67378	75007	14705	54401	15450	56354	433323	665113	216080	387141	57915	244416	21898	57869	22222	54403	381359	18119	70207	20393	19127	20390	76263	20277	66968	20394	23984	66198	171211	13072	21336	18478	230379	70218	56453	13019	13861	320484	22337	18479	67200	16854	14077	233912	105245	216233	71991	243910	217335	50721	71660	16554	12801	67512	11370	65086	11307	16590	64383	99650	16858	54405	242406	11651	241159	66648	56072	14259	13116	28114	67701	52276	18705	228061	72108	13851	18979	22590	76267	26423	58994	14775	12623	13350	26565	24111	12401	239126	170459	230721	19244	22349	11770	54721	22359	232944	17829	50878	18806	22259	60315	20773	235293	15312	80885	14933	319430	381022	21821	66811	27357	103968	69024	70726	14246	12363	56338	18857	117606	17777	21813	13244	74137	14602	13388	26554	404194	19088	56406	50799	56422	18742	23992	60527	15451	12660	18169	16889	11409	76184	11812	229731	12372	319742	14165	101502	24088	226830	55938	24068	227682	76483	77582	15484	26459	238384	12922	18167	74182	319200	83993	73649	12638	223753	70208	13803	11772	11484	66079	67760	12395	27060	11833	13498	76719	20494	77914	74159	30939	23830	27273	16891	268656	74025	269181	21804	320204	11514	67460	69060	16956	26383	217201	19822	59308	103988	16890	56209	15483	239273	102635496	17394	11832	11690	20778	18976	104080	67885	20605	71665	77583	58799	12608	11520	18549	13056	70552	77087	52250	18675	67711	494448	66113	108699	66140	109676	67785	11450	19210	17117	14473	12576	268288	239170	74591	227627	13360	19219	56490	74741	217593	29810	19079	110006	18189	54447	18230	22262	14385	244548	214597	53357	14600	218215	68453	230784	26424	58244	16509	68465	67493	57751	74270	18168	140475	234155	319455	20397	12007	319965	108671	54326	330450	70661	103724	108937	60504	20750	13714	80907	232337	382985	327951	241525	56736	11789	71706	194352	233899	19734	15201	231510	269152	74376	77559	216869	20186	16922	623503	268395	107221	56208	72569	14425	403187	235380	11425	20955	16905	11610	121021	15378	219158	20411	11886	19285	16835	433256	26886	11757	233328	19016	233405	78892	245841	209683	22064	108958	233726	11441	12354	17701	14657	13177	241070	20788	13166	380608	57321	16334	170439	52397	171530	269823	235533	215113	110115	192654	208760	231834	11806	330660	215798	22026	16828	12921	11566	20454	69836	99929	103534	16878	76877	14314	11826	70686	18104	18509	14263	11430	68099	100102	327957	57783	109254	77832	12652	22141	16176	19091	66397	27403	19017	69716	26401	19733	19146	223754	105722	14571	11928	243529	103161	19072	244871	12504	12651	192662	70086	240427	23945	58172	80877	270599	64899	12815	15488	13123	208449	69847	108116	268294	71648	21927	16184	14373	70456	72774	353172	22227	15490	16009	14311	16522	106529	73941	11548	330286	56017	18127	227377	14910	54670	67260	80707	116939	21390	72415	27681	227289	67815	19252	110895	235344	109305	22169	269529	67252	333669	12613	20515	53624	13122	100198	11815	67487	216799	100503085	66082	217342	114141	21766	20388	50790	72565	67773	67013	110784	20321	11808	11816	11652	723889	18708	259300	229524	18830	12359	21833	16367	497652	627191	11669	332221	108011	73158	13120	11768	74442	19878	13858	76893	21835	14229	67800	74377	11686	234199	170826	12683	67008	18160	110093	16204	109342	70357	56183	22229	77805	18431	66521	268935	18753	77683	13427	11604	19377	20208	77799	69573	104158	19414	57435	13385	20014	50781	13666	100017	18738	84094	227197	13496	225845	69638	12505
MP:0010329	abnormal lipoprotein level	109674	30924	16956	26383	217201	89867	59308	72674	15483	56506	108943	64652	214359	13713	227615	269881	102635496	19736	18212	104444	12269	108167623	18483	56275	22156	22044	70425	20778	14603	99237	20605	69101	56535	17364	74480	20742	104086	18549	67241	69834	17937	18552	13056	11595	14011	17979	77087	11614	494448	66113	66140	67785	227231	11689	102774	54376	14473	11303	239170	15375	64384	74352	236266	83398	217593	331374	210104	66892	14593	19079	231931	20308	12822	320398	16816	69697	17242	57875	18189	18670	18230	19060	244548	22262	23957	214597	11810	117146	270162	14600	14544	11865	109791	21673	68453	320817	117562	17257	236733	13074	20624	74996	217721	68054	68465	67493	245572	57751	233549	69871	74525	319455	18519	69131	233724	330450	70661	268977	22385	408193	103724	13714	18288	11461	80907	19013	16973	56736	230796	20365	71706	20597	223864	99512	233899	16159	68865	233280	15201	235584	15944	14787	216869	107221	107770	56208	17329	56320	108888	50849	238055	11425	72750	320560	20893	121021	15378	19664	67628	231050	74522	19400	16835	14828	433256	68644	11828	18430	237636	26886	268756	80290	233328	72542	104831	271127	27421	20215	233405	56629	320595	20280	98415	224647	209683	108958	14738	338320	52504	384309	11441	69183	21843	116870	14657	241070	72097	74191	223918	12389	216853	16847	12830	16974	109333	20532	11609	66959	52397	69190	19695	276919	319535	269823	14245	231834	14527	20210	69178	14705	28040	11806	15450	12780	54401	11814	22026	665113	76510	16828	11566	19302	77371	13169	69836	17936	93884	103534	76877	226278	14314	11826	70686	18119	14732	14263	100102	71707	57783	56717	77832	18478	56453	14628	22164	67200	108148	12876	66397	71991	27403	217335	71538	19687	16554	69716	19146	16590	217684	12540	99650	239027	226539	223920	103161	28114	52276	18601	80877	330260	50770	270599	18979	21951	320181	12623	268294	24111	71648	240690	20671	16184	170459	100986	233904	22349	68966	66695	106529	50878	56017	20652	22259	13075	18127	70225	224671	14910	233805	20423	12116	67815	66811	329910	12316	69024	26992	56338	19895	17777	215999	13122	16846	19088	110310	56422	216438	15451	381306	21766	20502	16889	11409	12606	18618	109093	11808	11816	66853	14165	387231	71279	24088	226830	18830	55938	16367	381852	76483	11669	11624	72168	78405	723897	238384	116871	26357	13858	11813	74377	319200	110417	234199	73649	384783	93679	70208	13803	67008	11772	319594	18195	319944	66079	27404	67760	14583	57442	217166	226026	77805	76719	19883	18431	16819	19015	77914	224014	108069	77683	68591	77799	69573	104158	74142	75697	16891	100017	12491	84094	210044	13982	11807
MP:0005278	abnormal cholesterol homeostasis	13386	30924	106407	68917	89867	72674	64652	56506	15081	74769	320713	20614	13713	227615	11634	19736	104444	12269	108167623	18483	22156	16153	14533	231070	19164	17364	74480	20742	54161	67241	18537	69834	17937	18552	18516	14011	17979	11614	18984	12176	72930	227231	11689	54376	11743	11303	229675	57277	15375	65970	74352	236266	56458	83398	66892	231931	20308	12822	320398	16816	69697	13124	17242	15925	56233	18670	22242	18704	56018	19060	23957	117146	53791	14544	11865	21673	16646	385668	216131	236733	13074	20624	434540	52120	258658	209692	74996	217721	56784	252838	233549	69871	74525	13853	233724	69131	212528	268977	22385	66148	12499	408193	18288	11461	17196	233919	19013	230796	229603	20365	20597	223864	77669	20320	99512	16159	68865	233280	235584	15944	14787	14683	234695	107770	278180	320024	56320	108888	50849	238055	72750	51800	320560	237542	19664	67628	231050	14312	19400	217302	16181	18145	16773	14828	211924	18430	22433	268756	80290	72542	271127	27421	20215	69994	56629	170736	16332	11568	98415	17527	12425	668940	381524	338320	52504	384309	18190	14466	271639	72097	74191	223918	216853	16847	382117	15560	59020	12830	16974	109333	20532	234072	14429	11609	66959	69190	319535	276919	14245	209039	14527	28253	22260	69178	14705	28040	12780	15450	54401	56354	11814	665113	216080	76510	19302	67974	13169	18739	338521	64945	381359	18119	20787	20390	23984	18478	56453	13019	14628	320484	67200	108148	105245	71991	217335	22095	71538	50721	16554	69462	20249	67512	16590	11307	64383	12540	99650	54405	242406	241159	223920	14259	13116	18787	28114	52276	18601	18705	76411	18979	320181	12623	13350	433091	240690	24111	20671	170459	230721	22349	54721	68966	16589	22359	14294	232944	50878	17700	22259	13075	12505	98845	235293	319765	66811	67963	69024	70726	14246	26992	12363	24030	110095	11516	56338	19895	17777	215999	64296	114229	12753	13388	19088	110310	56406	56422	18742	23992	216438	15451	381306	329934	20502	16889	11409	76184	18618	11812	12565	109093	12372	12918	319742	14165	101502	24088	226830	55938	15377	227682	381852	76483	11624	72168	26459	238384	269774	240028	12922	26357	319518	11813	74182	319200	73649	384783	93679	70208	13803	268752	11772	27413	319594	18195	66079	67760	214593	12772	59045	217166	21405	15216	11833	215707	226026	76719	20494	18413	19015	77914	108069	30939	381356	74142	75697	23830	70310	16891	18126	74025	12491	21804	109674	69060	16956	26383	217201	18559	53895	59308	103988	16890	68401	15483	108943	56209	214359	64294	269881	102635496	18212	56275	22044	70425	20778	54712	14603	99237	67065	20605	71665	71382	77583	69101	56535	104086	18549	11595	117167	13056	26410	70552	77087	66402	52250	494448	66113	66140	67785	102774	17117	12576	14473	268288	239170	74591	227627	64384	13360	18602	14726	13525	217593	331374	29810	18414	210104	14593	19079	66912	110006	12575	67092	57875	18189	83379	19062	18230	22262	14385	244548	214597	11810	14079	108013	53357	14199	270162	14600	218215	333639	109791	68453	320817	56365	117562	26424	17257	58244	68054	13198	68465	67493	245572	57751	74270	224792	11781	319455	18519	20209	330450	70661	103724	13714	80907	382985	16973	56736	74276	11789	71706	233899	13728	22427	15201	231510	69930	77559	216869	20186	16922	107221	56208	17329	56745	235380	11425	13801	20893	236794	121021	15378	16451	12012	74522	235283	16835	433256	68644	11828	83490	237636	26886	11757	14377	233328	19016	104831	233405	320595	20280	224647	209683	22064	108958	14738	69183	11441	21843	116870	14657	241070	20788	12389	380608	18823	57321	67444	170439	16005	52397	27409	19695	208151	269823	78896	235533	208760	192654	231834	75750	20210	11806	22026	16828	74091	11566	77371	69836	17936	93884	99929	103534	76877	226278	14314	11826	70686	20623	68112	14732	21426	14263	56228	100102	327957	71707	57783	56717	77832	22141	22164	20239	12876	66397	27403	19687	69716	19017	64654	16779	19733	19146	105722	217684	23827	239027	226539	13167	14571	67470	103161	192662	13370	240427	75410	330260	58172	16478	50770	270599	80877	19345	21951	13123	268294	71648	16184	17202	57266	100986	233904	53421	14311	66834	66695	106529	73941	56017	20652	18127	70225	208211	233805	224671	14910	80707	20423	12116	72415	227289	67815	19252	110895	329910	12316	22169	69663	13122	16846	67487	217342	58805	21766	72565	67773	76589	12606	63857	11808	11816	66853	387231	71279	18830	12359	627191	16367	71409	11669	78405	723897	108011	73158	14711	54711	56636	116871	11768	19878	13858	74377	110417	234199	170826	67008	16204	319944	27404	14583	65098	57442	56183	209760	77805	19883	18431	16819	224014	268935	22217	77683	13427	71111	74754	11604	20208	68591	77799	69573	104158	100017	104263	27369	84094	210044	54200	13982	11807
MP:0001556	increased circulating HDL cholesterol level	109674	14245	16956	26383	72674	14705	15483	12780	15450	56506	64652	28040	214359	13713	269881	19736	18212	76510	104444	11566	12269	17936	56275	22044	14314	20778	226278	11826	99237	20605	18119	69101	17364	18549	71707	11595	69834	77832	77087	22164	12876	66140	71991	67785	71538	19687	227231	16554	69716	102774	54376	12540	236266	223920	331374	103161	210104	14593	52276	18601	231931	20308	80877	270599	17242	18230	320181	244548	268294	24111	11865	21673	66695	236733	13074	20624	50878	20652	13075	70225	74996	217721	224671	14910	67493	20423	245572	57751	319455	66811	12316	69024	408193	215999	56736	13122	16846	20365	56422	71706	20597	233899	16159	381306	68865	11409	12606	109093	11816	14787	216869	107221	14165	17329	226830	50849	381852	78405	121021	723897	238384	15378	26357	13858	11813	19400	74377	16835	14828	11828	73649	384783	70208	67008	11772	233328	104831	271127	233405	56629	319944	20280	320595	14583	217166	14738	76719	11441	108069	12389	223918	16847	68591	77799	69573	12830	74142	16891	12491	52397	210044	19695	276919	13982
MP:0010330	abnormal circulating lipoprotein level	109674	30924	16956	26383	217201	89867	59308	72674	15483	56506	108943	64652	214359	13713	227615	269881	102635496	19736	18212	104444	12269	108167623	18483	56275	22156	22044	70425	20778	14603	99237	20605	69101	56535	17364	74480	20742	104086	18549	67241	69834	17937	18552	13056	11595	14011	17979	77087	11614	494448	66113	66140	67785	227231	11689	102774	54376	14473	11303	239170	15375	64384	74352	236266	83398	217593	331374	210104	66892	14593	19079	231931	20308	12822	320398	16816	69697	17242	57875	18189	18670	18230	19060	244548	22262	23957	214597	11810	117146	270162	14600	14544	11865	109791	21673	68453	320817	117562	17257	236733	13074	20624	74996	217721	68054	68465	67493	245572	57751	233549	69871	74525	319455	18519	69131	233724	330450	70661	268977	22385	408193	103724	13714	18288	11461	80907	19013	16973	56736	230796	20365	71706	20597	223864	99512	233899	16159	68865	233280	15201	235584	15944	14787	216869	107221	107770	56208	17329	56320	108888	50849	238055	11425	72750	320560	20893	121021	15378	19664	67628	231050	74522	19400	16835	14828	433256	68644	11828	18430	237636	26886	268756	80290	233328	72542	104831	271127	27421	20215	233405	56629	320595	20280	98415	224647	209683	108958	14738	338320	52504	384309	11441	69183	21843	116870	14657	241070	72097	74191	223918	12389	216853	16847	12830	16974	109333	20532	11609	66959	52397	69190	19695	276919	319535	269823	14245	231834	14527	20210	69178	14705	28040	11806	15450	12780	54401	11814	22026	665113	76510	16828	11566	19302	77371	13169	69836	17936	93884	103534	76877	226278	14314	11826	70686	18119	14732	14263	100102	71707	57783	56717	77832	18478	56453	14628	22164	67200	108148	12876	66397	71991	27403	217335	71538	19687	16554	69716	19146	16590	217684	12540	99650	239027	226539	223920	103161	28114	52276	18601	80877	330260	50770	270599	18979	21951	320181	12623	268294	24111	71648	240690	20671	16184	170459	100986	233904	22349	68966	66695	106529	50878	56017	20652	22259	13075	18127	70225	224671	14910	233805	20423	12116	67815	66811	329910	12316	69024	26992	56338	19895	17777	215999	13122	16846	19088	110310	56422	216438	15451	381306	21766	20502	16889	11409	12606	18618	109093	11808	11816	66853	14165	387231	71279	24088	226830	18830	55938	16367	381852	76483	11669	11624	72168	78405	723897	238384	116871	26357	13858	11813	74377	319200	110417	234199	73649	384783	93679	70208	13803	67008	11772	319594	18195	319944	66079	27404	67760	14583	57442	217166	226026	77805	76719	19883	18431	16819	19015	77914	224014	108069	77683	68591	77799	69573	104158	74142	75697	16891	100017	12491	84094	210044	13982	11807
MP:0003947	abnormal cholesterol level	13386	30924	106407	68917	89867	72674	64652	56506	15081	74769	320713	20614	13713	227615	19736	104444	12269	108167623	18483	22156	16153	14533	19164	17364	74480	20742	54161	67241	18537	69834	17937	18552	18516	14011	17979	11614	18984	12176	227231	11689	54376	11743	11303	229675	57277	15375	65970	74352	236266	56458	83398	66892	231931	20308	12822	320398	16816	69697	13124	17242	15925	18670	22242	18704	56018	19060	23957	117146	53791	14544	11865	21673	16646	385668	216131	236733	13074	20624	434540	258658	209692	74996	217721	56784	252838	233549	69871	74525	13853	233724	69131	212528	268977	22385	66148	12499	408193	18288	11461	17196	233919	19013	230796	229603	20365	20597	223864	77669	20320	99512	16159	68865	233280	235584	15944	14787	14683	107770	56320	108888	50849	238055	72750	320560	237542	19664	67628	231050	14312	19400	217302	16181	18145	16773	14828	211924	18430	22433	268756	80290	72542	271127	27421	20215	69994	56629	170736	16332	11568	98415	17527	668940	381524	338320	52504	384309	18190	14466	271639	72097	74191	223918	216853	16847	382117	15560	59020	12830	16974	109333	20532	234072	14429	11609	66959	69190	319535	276919	14245	209039	14527	28253	69178	14705	28040	12780	15450	54401	56354	11814	665113	216080	76510	19302	67974	13169	18739	338521	64945	381359	18119	20787	23984	18478	56453	13019	14628	320484	67200	108148	105245	71991	217335	22095	71538	50721	16554	69462	67512	16590	11307	64383	12540	99650	54405	242406	241159	223920	14259	18787	28114	52276	18601	18705	76411	18979	320181	12623	13350	433091	240690	24111	20671	170459	230721	22349	54721	68966	16589	22359	14294	232944	50878	17700	22259	13075	12505	98845	235293	319765	66811	67963	69024	70726	14246	26992	24030	110095	11516	56338	19895	17777	215999	64296	114229	12753	13388	19088	110310	56406	56422	18742	23992	216438	15451	381306	329934	20502	16889	11409	76184	18618	11812	12565	109093	319742	12918	14165	24088	226830	55938	15377	227682	381852	76483	11624	72168	26459	238384	269774	240028	12922	26357	11813	319200	73649	384783	93679	70208	13803	268752	11772	27413	319594	18195	66079	67760	214593	59045	217166	21405	15216	11833	215707	226026	76719	20494	18413	19015	77914	108069	381356	74142	75697	70310	16891	18126	74025	12491	21804	109674	69060	16956	26383	217201	18559	53895	59308	103988	16890	68401	15483	108943	56209	214359	269881	102635496	18212	56275	22044	70425	20778	54712	14603	99237	20605	71665	71382	69101	56535	104086	18549	11595	117167	13056	77087	66402	52250	494448	66113	66140	67785	102774	17117	12576	14473	268288	239170	74591	227627	64384	13360	18602	14726	13525	217593	331374	29810	18414	210104	14593	19079	66912	110006	12575	67092	57875	18189	83379	19062	18230	22262	14385	244548	214597	11810	14079	108013	53357	14199	270162	14600	218215	109791	68453	320817	56365	117562	26424	17257	58244	68054	13198	68465	67493	245572	57751	74270	224792	11781	319455	18519	20209	330450	70661	103724	13714	80907	382985	16973	56736	11789	71706	233899	13728	22427	15201	231510	69930	77559	216869	20186	16922	107221	56208	17329	56745	235380	11425	13801	20893	236794	121021	15378	16451	12012	74522	16835	433256	68644	11828	237636	26886	11757	14377	233328	19016	104831	233405	320595	20280	224647	209683	22064	108958	14738	69183	11441	21843	116870	14657	241070	20788	12389	380608	18823	57321	67444	170439	16005	52397	27409	19695	269823	78896	235533	208760	192654	231834	75750	20210	11806	22026	16828	74091	11566	77371	69836	17936	93884	103534	76877	226278	14314	11826	70686	20623	68112	14732	21426	14263	56228	100102	327957	71707	57783	56717	77832	22141	22164	20239	12876	66397	27403	19687	69716	19017	64654	16779	19733	19146	217684	23827	239027	226539	13167	14571	67470	103161	192662	13370	240427	75410	330260	58172	16478	50770	270599	80877	19345	21951	268294	71648	16184	17202	57266	100986	233904	53421	14311	66834	66695	106529	73941	56017	20652	18127	70225	233805	224671	14910	80707	20423	12116	72415	227289	67815	19252	110895	329910	12316	22169	69663	13122	16846	67487	217342	58805	21766	72565	67773	76589	12606	63857	11808	11816	66853	387231	71279	18830	12359	16367	11669	78405	723897	73158	14711	54711	56636	116871	11768	19878	13858	74377	110417	234199	170826	67008	16204	319944	27404	14583	65098	57442	56183	209760	77805	19883	18431	16819	224014	268935	22217	77683	13427	71111	74754	11604	20208	68591	77799	69573	104158	100017	104263	27369	84094	210044	54200	13982	11807
MP:0003982	increased cholesterol level	13386	109674	16956	26383	68917	18559	53895	72674	16890	15483	56506	64652	56209	15081	214359	20614	13713	269881	19736	18212	104444	12269	108167623	56275	22044	70425	20778	16153	54712	99237	20605	14533	71665	71382	19164	69101	17364	74480	104086	18549	11595	69834	18516	77087	66402	11614	66113	66140	12176	67785	227231	11689	102774	54376	12576	11743	229675	268288	239170	74591	227627	64384	14726	236266	13525	331374	18414	210104	14593	231931	20308	16816	12575	17242	18230	18704	22262	14385	244548	11810	53791	53357	218215	11865	109791	21673	385668	68453	216131	56365	17257	236733	13074	20624	58244	74996	217721	68054	13198	67493	56784	245572	57751	13853	224792	11781	319455	20209	70661	408193	382985	19013	16973	233919	56736	11789	20365	71706	20597	77669	20320	233899	16159	68865	22427	69930	231510	15944	77559	14787	216869	20186	107221	17329	50849	238055	237542	121021	15378	231050	14312	19400	18145	16835	16773	14828	11828	211924	18430	11757	268756	14377	233328	19016	104831	271127	69994	233405	56629	20280	320595	17527	22064	381524	14738	69183	11441	14657	18190	271639	241070	12389	223918	16847	382117	57321	12830	59020	67444	16974	234072	20532	14429	16005	52397	19695	276919	269823	78896	14245	235533	208760	209039	14527	28253	231834	75750	14705	28040	11806	15450	12780	56354	76510	74091	11566	17936	14314	226278	11826	20623	381359	18119	20787	68112	21426	56228	327957	71707	56717	77832	56453	13019	320484	22141	22164	67200	20239	12876	71991	22095	71538	50721	19687	16554	69716	64654	16779	19733	67512	64383	11307	12540	226539	13167	241159	14571	67470	223920	103161	192662	52276	18601	18705	75410	80877	16478	270599	76411	18979	320181	12623	433091	268294	24111	17202	54721	53421	16589	14311	22359	66695	14294	73941	106529	50878	56017	20652	22259	13075	18127	70225	224671	14910	20423	227289	110895	66811	67963	12316	69024	70726	14246	22169	24030	11516	56338	17777	215999	13122	12753	16846	56406	217342	56422	23992	15451	381306	72565	67773	76589	16889	11409	12606	11812	12565	63857	109093	11816	12918	14165	387231	226830	18830	227682	381852	76483	78405	723897	238384	14711	54711	56636	26357	11768	11813	13858	74377	73649	384783	70208	67008	268752	11772	27413	319594	319944	14583	214593	59045	57442	217166	21405	56183	11833	209760	76719	20494	18431	16819	19015	224014	108069	22217	77683	71111	20208	68591	381356	77799	69573	74142	16891	100017	104263	27369	18126	74025	12491	84094	210044	21804	13982	11807
MP:0000184	abnormal circulating HDL cholesterol level	109674	30924	16956	26383	217201	89867	59308	72674	15483	56506	108943	64652	214359	13713	227615	269881	19736	18212	104444	12269	18483	56275	22156	22044	20778	99237	20605	69101	56535	17364	74480	20742	104086	18549	67241	69834	17937	18552	11595	14011	17979	77087	494448	66140	67785	227231	102774	54376	14473	11303	15375	74352	236266	83398	331374	210104	66892	14593	19079	231931	20308	12822	320398	16816	69697	17242	57875	18189	18670	18230	19060	244548	23957	214597	11810	270162	14600	14544	11865	109791	21673	68453	320817	117562	236733	13074	20624	74996	217721	68465	67493	245572	57751	69871	319455	18519	69131	330450	70661	268977	22385	408193	13714	18288	11461	80907	19013	56736	230796	20365	71706	20597	223864	233899	16159	68865	233280	235584	14787	216869	107221	107770	56208	17329	56320	108888	50849	238055	11425	72750	320560	20893	121021	15378	19664	67628	74522	19400	16835	14828	433256	68644	11828	237636	26886	268756	80290	233328	72542	104831	271127	27421	20215	233405	56629	320595	20280	98415	224647	209683	108958	14738	338320	52504	384309	11441	69183	21843	72097	74191	223918	12389	216853	16847	12830	109333	52397	69190	19695	276919	319535	269823	14245	69178	14705	28040	11806	15450	12780	54401	11814	665113	76510	16828	11566	19302	77371	13169	69836	17936	93884	76877	14314	226278	11826	70686	18119	14732	14263	100102	71707	57783	77832	18478	56453	22164	108148	12876	66397	71991	27403	217335	71538	19687	16554	69716	19146	16590	217684	12540	99650	223920	103161	28114	52276	18601	80877	50770	270599	21951	320181	268294	24111	71648	16184	20671	233904	100986	22349	68966	66695	50878	20652	13075	70225	233805	224671	14910	20423	12116	66811	329910	12316	69024	19895	215999	13122	16846	110310	56422	216438	15451	381306	21766	20502	16889	11409	12606	18618	109093	11808	11816	66853	14165	387231	71279	226830	18830	55938	16367	381852	11669	11624	78405	723897	238384	26357	13858	11813	74377	110417	234199	73649	384783	93679	70208	13803	67008	11772	319594	18195	319944	66079	27404	67760	14583	57442	217166	226026	76719	19883	18431	19015	77914	108069	68591	77799	69573	74142	75697	16891	12491	84094	210044	13982	11807
MP:0005178	increased circulating cholesterol level	13386	109674	16956	26383	68917	53895	72674	16890	15483	56506	64652	56209	15081	214359	20614	13713	269881	19736	18212	104444	12269	108167623	56275	22044	70425	20778	16153	54712	99237	20605	14533	19164	69101	17364	74480	104086	18549	11595	69834	18516	77087	66402	11614	66113	66140	12176	67785	227231	11689	102774	54376	12576	11743	229675	268288	227627	64384	14726	236266	13525	331374	18414	210104	14593	231931	20308	12575	17242	18230	18704	22262	14385	244548	11810	53791	218215	11865	109791	21673	385668	68453	216131	56365	17257	236733	13074	20624	58244	74996	217721	68054	67493	56784	245572	57751	13853	11781	319455	20209	408193	382985	19013	16973	233919	56736	11789	20365	71706	20597	77669	20320	233899	16159	68865	22427	69930	231510	15944	77559	14787	216869	20186	107221	17329	50849	238055	237542	121021	15378	231050	14312	19400	18145	16835	14828	11828	211924	18430	11757	268756	14377	233328	19016	104831	271127	69994	233405	56629	20280	320595	17527	22064	14738	69183	11441	14657	18190	271639	241070	12389	223918	16847	382117	12830	59020	234072	16974	20532	16005	52397	19695	276919	269823	78896	14245	231834	209039	14527	28253	75750	14705	28040	11806	15450	12780	56354	76510	74091	11566	17936	14314	226278	11826	20623	381359	18119	68112	21426	56228	327957	71707	56717	77832	56453	13019	320484	22141	22164	67200	20239	12876	71991	22095	71538	50721	19687	16554	69716	64654	16779	67512	64383	12540	226539	13167	14571	67470	223920	103161	192662	52276	18601	18705	75410	80877	16478	270599	76411	18979	320181	12623	268294	24111	17202	53421	16589	14311	22359	66695	14294	106529	50878	56017	20652	22259	13075	18127	70225	224671	14910	20423	227289	110895	66811	12316	69024	70726	22169	11516	56338	215999	13122	12753	16846	56406	217342	56422	23992	15451	381306	72565	67773	76589	16889	11409	12606	11812	12565	63857	109093	11816	12918	14165	226830	18830	227682	381852	76483	78405	723897	238384	14711	54711	56636	26357	11768	11813	13858	74377	73649	384783	70208	67008	268752	11772	319594	319944	14583	214593	57442	217166	21405	56183	11833	209760	76719	20494	18431	16819	19015	224014	108069	22217	77683	71111	20208	68591	381356	77799	69573	74142	16891	100017	104263	27369	18126	74025	12491	84094	210044	21804	13982	11807
MP:0012224	abnormal sterol level	13386	30924	106407	20531	68917	89867	72674	64652	56506	15081	74769	320713	20614	13713	227615	19736	104444	12269	108167623	18483	22156	16153	14533	19164	17364	74480	20742	54161	67241	18537	69834	17937	18552	18516	14011	17979	11614	18984	12176	227231	11689	54376	11743	11303	229675	57277	15375	65970	74352	236266	244209	56458	83398	66892	231931	20308	12822	320398	16816	69697	13124	17242	15925	18670	22242	18704	56018	19060	23957	117146	53791	14544	11865	21673	16646	385668	216131	236733	13074	20624	434540	258658	209692	74996	217721	56784	252838	233549	69871	74525	13853	233724	69131	212528	268977	22385	66148	12499	408193	18288	11461	17196	233919	19013	230796	229603	20365	20597	223864	77669	20320	99512	16159	68865	233280	235584	15944	14787	14683	107770	56320	108888	50849	238055	72750	16591	320560	237542	19664	67628	231050	14312	19400	217302	16181	18145	16773	14828	211924	18430	22433	268756	80290	72542	271127	27421	20215	69994	56629	170736	16332	11568	98415	17527	668940	381524	338320	52504	384309	18190	14466	271639	72097	74191	223918	216853	16847	382117	15560	59020	12830	16974	109333	20532	234072	14429	11609	66959	69190	319535	276919	14245	209039	14527	28253	69178	14705	28040	12780	15450	54401	56354	11814	665113	216080	76510	19302	67974	13169	18739	338521	64945	381359	18119	20787	23984	18478	56453	13019	14628	320484	22337	67200	108148	105245	71991	217335	22095	71538	50721	16554	69462	67512	16590	11307	64383	12540	99650	54405	242406	241159	223920	14259	18787	28114	52276	18601	18705	76411	18979	320181	12623	13350	433091	240690	24111	20671	170459	230721	22349	54721	68966	16589	22359	14294	232944	50878	17700	22259	13075	12505	98845	235293	319765	66811	67963	69024	70726	14246	26992	24030	110095	11516	56338	19895	17777	215999	64296	114229	12753	13388	19088	110310	56406	56422	18742	23992	216438	15451	381306	329934	20502	16889	11409	76184	18618	11812	12565	109093	319742	12918	14165	24088	226830	55938	15377	227682	381852	76483	11624	72168	26459	238384	269774	240028	12922	26357	11813	319200	73649	384783	93679	70208	13803	268752	11772	27413	319594	18195	66079	67760	214593	59045	27060	217166	21405	15216	11833	215707	226026	76719	20494	18413	19015	77914	108069	381356	74142	75697	70310	16891	18126	20505	74025	12491	21804	109674	69060	16956	26383	217201	18559	53895	59308	103988	16890	68401	15483	108943	56209	214359	269881	102635496	18212	56275	22044	70425	20778	54712	14603	99237	20605	71665	71382	69101	56535	104086	18549	11595	117167	13056	77087	66402	52250	18675	494448	66113	66140	67785	102774	17117	14473	12576	268288	239170	74591	227627	64384	13360	18602	14726	13525	217593	331374	29810	18414	210104	14593	19079	66912	110006	12575	67092	57875	18189	83379	19062	18230	22262	14385	244548	214597	11810	14079	108013	53357	14199	270162	14600	218215	109791	68453	320817	56365	117562	26424	17257	58244	68054	13198	68465	67493	245572	57751	74270	224792	11781	319455	18519	20209	330450	70661	103724	13714	80907	382985	16973	56736	11789	71706	194352	233899	13728	22427	15201	231510	69930	77559	216869	20186	16922	107221	56208	17329	14425	56745	235380	11425	13801	20893	236794	121021	15378	16451	12012	74522	16835	433256	68644	11828	237636	26886	11757	14377	233328	19016	104831	233405	320595	20280	224647	209683	22064	108958	14738	69183	11441	21843	116870	14657	241070	20788	12389	380608	18823	57321	67444	170439	16005	52397	27409	19695	269823	78896	235533	208760	192654	231834	75750	20210	11806	22026	16828	74091	11566	77371	69836	17936	93884	103534	76877	226278	14314	11826	70686	20623	68112	14732	142681	21426	14263	56228	100102	327957	71707	57783	56717	77832	71982	22141	22164	20239	12876	66397	27403	19687	69716	19017	64654	16779	19733	19146	217684	23827	239027	226539	13167	14571	67470	103161	192662	13370	240427	75410	330260	58172	16478	50770	270599	80877	19345	21951	268294	71648	16184	17202	57266	100986	233904	53421	14311	66834	66695	106529	73941	56017	20652	18127	70225	233805	224671	14910	80707	20423	12116	72415	227289	67815	19252	110895	329910	12316	22169	69663	13122	16846	67487	217342	58805	114141	21766	72565	67773	76589	12606	63857	11808	11816	66853	387231	71279	13081	18830	12359	16367	11669	78405	723897	73158	14711	54711	56636	116871	11768	19878	13858	74377	110417	234199	170826	67008	16204	319944	27404	14583	65098	57442	56183	209760	77805	19883	18431	16819	224014	268935	22217	77683	13427	71111	74754	11604	20208	68591	77799	69573	104158	100017	104263	27369	84094	210044	54200	13982	11807
MP:0000180	abnormal circulating cholesterol level	13386	30924	106407	68917	89867	72674	64652	56506	15081	74769	320713	20614	13713	227615	19736	104444	12269	108167623	18483	22156	16153	14533	19164	17364	74480	20742	54161	67241	18537	69834	17937	18552	18516	14011	17979	11614	18984	12176	227231	11689	54376	11743	11303	229675	57277	15375	65970	74352	236266	56458	83398	66892	231931	20308	12822	320398	16816	69697	13124	17242	15925	18670	22242	18704	56018	19060	23957	117146	53791	14544	11865	21673	16646	385668	216131	236733	13074	20624	434540	258658	209692	74996	217721	56784	252838	233549	69871	74525	13853	233724	69131	212528	268977	22385	408193	18288	11461	233919	19013	230796	229603	20365	20597	223864	77669	20320	99512	16159	68865	233280	235584	15944	14787	14683	107770	56320	108888	50849	238055	72750	320560	237542	19664	67628	231050	14312	19400	217302	16181	18145	14828	211924	18430	22433	268756	80290	72542	271127	27421	20215	69994	56629	170736	16332	11568	98415	17527	668940	338320	52504	384309	18190	14466	271639	72097	74191	223918	216853	16847	382117	15560	59020	12830	16974	109333	20532	234072	11609	66959	69190	319535	276919	14245	209039	14527	28253	69178	14705	28040	12780	15450	54401	56354	11814	665113	216080	76510	19302	67974	13169	18739	64945	381359	18119	20787	23984	18478	56453	13019	14628	320484	67200	108148	105245	71991	217335	22095	71538	50721	16554	69462	67512	16590	64383	12540	99650	242406	223920	18787	28114	52276	18601	18705	76411	18979	320181	12623	240690	24111	20671	170459	230721	22349	68966	16589	22359	14294	232944	50878	17700	22259	13075	98845	319765	66811	69024	70726	26992	110095	11516	56338	19895	17777	215999	64296	114229	12753	13388	19088	110310	56406	56422	18742	23992	216438	15451	381306	329934	20502	16889	11409	76184	18618	11812	12565	109093	319742	12918	14165	24088	226830	55938	15377	227682	381852	76483	11624	72168	26459	238384	269774	240028	12922	26357	11813	319200	73649	384783	93679	70208	13803	268752	11772	319594	18195	66079	67760	214593	217166	21405	11833	215707	226026	76719	20494	18413	19015	77914	108069	381356	74142	75697	70310	16891	18126	74025	12491	21804	109674	69060	16956	26383	217201	53895	59308	103988	16890	68401	15483	108943	56209	214359	269881	102635496	18212	56275	22044	70425	20778	54712	14603	99237	20605	69101	56535	104086	18549	11595	117167	13056	77087	66402	52250	494448	66113	66140	67785	102774	17117	12576	14473	268288	239170	227627	64384	18602	14726	13525	217593	331374	29810	18414	210104	14593	19079	66912	110006	12575	67092	57875	18189	83379	18230	22262	14385	244548	214597	11810	14079	108013	14199	270162	14600	218215	109791	68453	320817	56365	117562	26424	17257	58244	68054	68465	67493	245572	57751	74270	224792	11781	319455	18519	20209	330450	70661	103724	13714	80907	382985	16973	56736	11789	71706	233899	13728	22427	15201	231510	69930	77559	216869	20186	16922	107221	56208	17329	56745	235380	11425	13801	20893	121021	15378	16451	12012	74522	16835	433256	68644	11828	237636	26886	11757	14377	233328	19016	104831	233405	320595	20280	224647	209683	22064	108958	14738	69183	11441	21843	116870	14657	241070	12389	380608	170439	16005	52397	27409	19695	269823	78896	231834	192654	75750	20210	11806	22026	16828	74091	11566	77371	69836	17936	93884	103534	76877	226278	14314	11826	70686	20623	68112	14732	21426	14263	56228	100102	327957	71707	57783	56717	77832	22141	22164	20239	12876	66397	27403	19687	69716	19017	64654	16779	19146	217684	239027	226539	13167	14571	67470	103161	192662	13370	240427	75410	330260	58172	16478	50770	270599	80877	19345	21951	268294	71648	16184	17202	57266	100986	233904	53421	14311	66695	106529	56017	20652	18127	70225	233805	224671	14910	80707	20423	12116	72415	227289	67815	19252	110895	329910	12316	22169	69663	13122	16846	67487	217342	58805	21766	72565	67773	76589	12606	63857	11808	11816	66853	387231	71279	18830	12359	16367	11669	78405	723897	73158	14711	54711	56636	116871	11768	19878	13858	74377	110417	234199	170826	67008	16204	319944	27404	14583	65098	57442	56183	209760	77805	19883	18431	16819	224014	268935	22217	77683	13427	71111	74754	20208	68591	77799	69573	104158	100017	104263	27369	84094	210044	13982	11807
MP:0003949	abnormal circulating lipid level	13386	106407	68917	107368	72674	15081	74769	20614	22210	20250	227615	13713	22325	54140	94353	16153	14533	231070	20340	19164	74480	67241	18552	209011	16494	22226	73747	12097	67998	227231	74919	11743	20462	229675	19701	65970	74352	83398	207911	67564	69697	15925	17283	18670	12273	18704	19060	54648	23957	117146	53791	233079	385668	21673	216131	20624	258658	209692	74996	217721	56784	233549	212073	69131	68275	21417	54338	18288	11461	67426	230796	20365	20597	223864	77669	20320	13000	384061	233280	83814	232156	15944	12684	56530	231464	107770	56320	108888	50849	72750	105243	53412	68713	67628	14312	15465	18145	14828	28030	16527	114679	22433	80290	71853	72542	20215	16332	11568	668940	338320	52504	384309	12266	18190	271639	74191	223918	67665	382117	234072	16974	109333	72881	66959	244332	69190	276919	72938	14245	209039	14527	28253	107869	69178	28040	12780	71799	72831	11814	76510	19302	67974	13169	18739	64945	20787	14605	14628	108148	22095	71538	69462	18534	20249	330483	12540	71778	17200	223920	18787	18601	76411	239447	67161	320181	240690	78070	20671	78903	100705	108079	68966	16589	14294	17700	13075	98845	319765	328795	76574	19383	216856	226970	64898	224897	26992	110095	11363	76332	11516	19895	64296	215999	114229	106326	12753	26361	110310	320355	216438	18610	329934	381306	20502	105782	15529	12565	18618	241950	67006	109093	233979	12918	72434	15377	381852	11624	72168	269774	240028	26357	11813	66074	384783	93679	73451	320127	70028	74343	268752	382056	319594	27413	18195	214593	217166	21405	232791	215707	226026	18413	19015	108069	73254	66994	105171	381356	74142	75697	241226	70310	72055	18126	12491	12010	13014	67019	109674	53895	20185	68401	108943	214359	18212	269881	624219	56275	12402	70425	22044	54712	14603	99237	74551	71382	69101	56535	11625	104086	11595	117167	71148	104725	66402	239667	17201	17025	232339	102774	64384	18602	14726	13525	17831	331374	18414	16512	210104	77037	20130	14593	66912	12575	238896	67092	57875	83379	19062	14378	11810	14079	108013	107358	140806	16971	270162	14199	109791	12267	56365	320817	117562	17257	100678	68054	245572	108654	18507	224792	11781	18519	229714	20209	21834	12914	13070	18646	16973	140703	606496	13728	22427	69930	268980	233826	69640	17329	56745	19159	66277	12894	13801	20893	12724	18166	16451	12012	269116	74522	235283	11828	19823	68644	22393	72590	237636	12981	14377	73689	104831	66597	320595	20280	224647	15107	229599	14738	11648	229285	69183	21843	116870	74729	69698	57080	22031	12389	18115	16005	27409	19695	234549	78896	75750	20210	223453	16594	74091	20604	77371	17936	93884	266690	73713	226278	233081	20623	68112	14792	14732	11606	69863	230824	21426	233115	56228	207728	71707	56717	217698	22164	21926	20239	12876	668110	19687	64654	16779	217684	239027	226539	13167	74365	67470	72349	14804	13370	102866	75410	330260	16478	50770	14056	19345	21951	17202	73750	57266	100986	233904	53421	66834	18596	66695	20652	70225	233805	224671	14681	20423	12116	170760	20528	68738	329910	67469	12316	210789	66945	69663	18576	16846	228790	54636	58805	57257	76589	12606	63857	68877	108909	66853	387231	71279	232493	13489	78405	18089	723897	14711	54711	56636	116871	14815	110417	246787	319944	27404	14583	12287	65098	57442	381677	209760	73804	73234	19883	18631	16819	224014	22217	71111	74754	68591	104263	67896	66650	27369	210044	11807	30924	77128	89867	15376	64652	56506	320713	19736	104444	12269	329908	108167623	15900	53945	18439	22156	56534	18483	15357	17364	20742	226352	170753	21803	54161	18537	69834	17937	67547	18516	67557	14011	17979	11614	97212	18984	12096	70461	14814	12176	11689	54376	242083	14419	11303	57277	15375	225131	236266	56458	66892	231931	20308	12822	320398	16816	58909	13124	17242	22242	56018	12495	226143	53416	14544	11865	16646	53328	236733	13074	434540	108097	252838	69871	74525	13853	233724	212528	268977	22385	66148	408193	69109	233919	19013	229603	99512	16159	16337	68865	12840	235584	20296	14787	14683	13487	18125	238055	320560	237542	12671	14672	19664	231050	11997	19400	77767	217302	16181	75735	211924	20672	18430	268756	231147	71793	27421	170736	69994	56629	271127	18791	98415	17527	18033	12036	381259	14466	72097	68545	216853	16847	15560	59020	12830	64008	20532	11609	26367	13982	20845	319535	101471	67378	75007	14705	54401	15450	56354	665113	216080	387141	244416	57869	22222	54403	381359	18119	70207	20393	19127	76263	20277	66968	20394	23984	66198	13072	21336	18478	70218	56453	13019	13861	320484	18479	67200	14077	233912	105245	71991	243910	217335	50721	71660	16554	12801	67512	16590	64383	99650	16858	54405	242406	66648	28114	52276	18705	18979	76267	12623	58994	13350	26565	24111	12401	170459	230721	19244	22349	11770	54721	22359	232944	50878	22259	20773	15312	14933	66811	103968	69024	70726	56338	17777	117606	404194	74137	14602	13388	26554	19088	56406	56422	18742	23992	15451	18169	16889	11409	76184	11812	319742	14165	101502	24088	226830	55938	227682	76483	15484	26459	238384	12922	18167	319200	83993	73649	70208	13803	11772	66079	67760	12395	11833	13498	76719	20494	77914	74159	30939	27273	16891	268656	74025	269181	21804	69060	16956	26383	217201	19822	59308	103988	16890	56209	15483	102635496	17394	11832	20778	18976	104080	20605	58799	12608	11520	18549	13056	77087	52250	67711	494448	66113	108699	66140	109676	67785	11450	17117	12576	14473	268288	239170	227627	13360	74741	217593	29810	19079	110006	18189	18230	22262	14385	244548	214597	14600	218215	68453	26424	58244	16509	68465	67493	57751	74270	18168	140475	319455	319965	108671	330450	70661	103724	108937	60504	20750	13714	80907	232337	382985	327951	241525	56736	11789	71706	233899	15201	231510	269152	74376	77559	216869	20186	16922	623503	107221	56208	72569	235380	11425	20955	16905	11610	121021	15378	19285	16835	433256	26886	11757	233328	19016	233405	78892	245841	209683	22064	108958	233726	11441	12354	17701	14657	241070	13166	380608	16334	170439	52397	171530	269823	110115	192654	231834	11806	330660	22026	16828	12921	11566	69836	103534	16878	76877	14314	11826	70686	18104	18509	14263	11430	68099	100102	327957	57783	77832	16176	22141	66397	27403	69716	26401	19017	19146	223754	14571	11928	243529	103161	19072	244871	192662	240427	23945	58172	80877	270599	12815	69847	268294	71648	21927	16184	14373	70456	72774	353172	22227	16009	14311	16522	106529	11548	330286	56017	18127	227377	14910	80707	72415	27681	227289	67815	19252	110895	235344	22169	269529	67252	333669	53624	13122	100198	100503085	67487	217342	21766	72565	67773	67013	110784	20321	11808	11816	723889	259300	229524	18830	12359	497652	16367	11669	332221	73158	13120	11768	74442	19878	13858	14229	67800	74377	234199	170826	12683	67008	18160	16204	109342	70357	56183	22229	77805	18431	66521	268935	77683	13427	11604	19377	20208	77799	69573	104158	19414	20014	13385	50781	100017	18738	84094	227197	13496	225845	69638	68646
MP:0012226	increased sterol level	13386	109674	16956	26383	68917	18559	53895	72674	16890	15483	56506	64652	56209	15081	214359	20614	13713	269881	19736	18212	104444	12269	108167623	56275	22044	70425	20778	16153	54712	99237	20605	14533	71665	71382	19164	69101	17364	74480	104086	18549	11595	69834	18516	77087	66402	11614	66113	66140	12176	67785	227231	11689	102774	54376	12576	11743	229675	268288	239170	74591	227627	64384	14726	236266	13525	331374	18414	210104	14593	231931	20308	16816	12575	17242	18230	18704	22262	14385	244548	11810	53791	53357	218215	11865	109791	21673	385668	68453	216131	56365	17257	236733	13074	20624	58244	74996	217721	68054	13198	67493	56784	245572	57751	13853	224792	11781	319455	20209	70661	408193	382985	19013	16973	233919	56736	11789	20365	71706	20597	77669	20320	233899	16159	68865	22427	69930	231510	15944	77559	14787	216869	20186	107221	17329	50849	238055	237542	121021	15378	231050	14312	19400	18145	16835	16773	14828	11828	211924	18430	11757	268756	14377	233328	19016	104831	271127	69994	233405	56629	20280	320595	17527	22064	381524	14738	69183	11441	14657	18190	271639	241070	12389	223918	16847	382117	57321	12830	59020	67444	16974	234072	20532	14429	16005	52397	27409	19695	276919	269823	78896	14245	235533	208760	209039	14527	28253	231834	75750	14705	28040	11806	15450	12780	56354	76510	74091	11566	17936	14314	226278	11826	20623	381359	18119	20787	68112	21426	56228	327957	71707	56717	77832	56453	13019	320484	22141	22164	67200	20239	12876	71991	22095	71538	50721	19687	16554	69716	64654	16779	19733	67512	64383	11307	12540	226539	13167	241159	14571	67470	223920	103161	192662	52276	18601	18705	75410	80877	16478	270599	76411	18979	320181	12623	433091	268294	24111	17202	54721	53421	16589	14311	22359	66695	14294	73941	106529	50878	56017	20652	22259	13075	18127	70225	224671	14910	20423	227289	110895	66811	67963	12316	69024	70726	14246	22169	24030	11516	56338	17777	215999	13122	12753	16846	56406	217342	56422	23992	15451	381306	72565	67773	76589	16889	11409	12606	11812	12565	63857	109093	11816	12918	14165	387231	226830	18830	227682	381852	76483	78405	723897	238384	14711	54711	56636	26357	11768	11813	13858	74377	73649	384783	70208	67008	268752	11772	27413	319594	319944	14583	214593	59045	57442	217166	21405	56183	11833	209760	76719	20494	18431	16819	19015	224014	108069	22217	77683	71111	20208	68591	381356	77799	69573	74142	16891	100017	104263	27369	18126	74025	12491	84094	210044	21804	13982	11807
MP:0001337	dry eyes	245532	18830	14586	20652	12683	12387	18188	320790	103213
MP:0030572	abnormal pilosebaceous unit morphology	76560	235533	109620	52551	73998	19143	320713	20250	13047	83395	21802	16434	13607	450219	83925	22591	235505	338521	12189	19206	22785	26569	223227	99237	16206	13512	12387	18053	56535	20190	71913	11520	232685	171211	66705	15218	110805	12023	12393	18478	14628	21349	12923	76804	338523	22337	110157	20431	18627	16706	333654	16990	103199	14572	195733	71521	239759	17918	246788	18635	13798	11977	107515	20249	56735	16414	16000	16769	19697	12043	106025	18194	11651	20331	64010	240084	98386	109556	13871	12686	72432	52609	14388	18601	18242	16661	237504	13345	245000	68911	14183	16667	280287	17342	245532	14462	55948	12614	22040	18605	109861	217344	12361	11865	226849	12011	22173	225049	109600	20652	13608	11622	67260	18375	20423	14464	11432	15460	216725	15280	67042	232946	109052	23942	18121	18641	330450	14246	77055	16675	387201	18426	114229	16870	170755	223838	19875	14368	11789	56406	192195	13505	58186	70810	15220	72565	171168	20842	21818	67006	319742	12490	14715	16001	14165	22061	21376	243983	80857	225055	232174	11753	386463	16591	16905	15422	17116	234734	213827	228357	13039	71753	16420	18799	15433	54139	20665	12683	20672	106042	109900	11491	26373	230709	20655	17527	98376	73720	18745	13649	12036	12162	24054	19015	109880	317750	56460	18072	23872	68268	60344	14623	16847	109602	170646	16842	14595	13385	18949	12411	12675	22034	17101	11898
MP:0013543	abnormal holocrine gland morphology	14464	15460	52551	20250	330450	77055	83395	21802	13607	450219	114229	235505	338521	19206	223227	99237	11789	56406	12387	192195	56535	70810	11520	72565	171168	171211	319742	12023	14715	22061	21376	76804	338523	18627	11753	333654	16905	17116	13039	20249	56735	16769	18799	15433	12683	20331	11491	13871	12686	52609	20655	16661	17527	13345	73720	18745	245532	280287	109880	18072	68268	14623	60344	217344	16847	109602	226849	12011	13385	12411	20652	13608	22034	67260
MP:0009535	abnormal skin sebaceous gland morphology	20249	245532	15460	22034	171211	171168	109880	12683	330450	60344	11491	21802	13607	333654	20655	20652	13608	12387	192195	13345
MP:0005252	abnormal Meibomian gland morphology	20249	245532	15460	22034	171211	12683	60344	11491	21802	13607	333654	20655	20652	13608	12387	192195	13345
MP:0000647	abnormal sebaceous gland morphology	14464	15460	52551	20250	330450	77055	83395	21802	13607	450219	114229	235505	338521	19206	223227	99237	11789	56406	12387	192195	56535	70810	11520	72565	171168	171211	319742	12023	14715	22061	21376	76804	338523	18627	11753	333654	16905	17116	13039	20249	56735	16769	18799	15433	12683	20331	11491	13871	12686	52609	20655	16661	17527	13345	73720	18745	245532	280287	109880	18072	68268	14623	60344	217344	16847	109602	226849	12011	13385	12411	20652	13608	22034	67260
MP:0001345	Meibomian gland atrophy	20249	20652	15460
MP:0013388	small Meibomian gland	20249	20652	15460	13345	21802
MP:0005287	narrow eye opening	13386	331011	110834	20249	56419	208628	12583	320790	71974	213760	14816	20750	230119	13607	70238	14451	19025	74374	216892	50770	17702	20516	12387	98732	19255	171211	64817	20371	13056	12023	98766	14165	319710	22779	68055	19401	19411	93759	69459	218772	231470	56361	54352	50721	20652	21825	13506
MP:0003671	abnormal eyelid aperture	13386	331011	228714	110834	20249	56419	208628	68427	12583	52864	320790	71974	213760	21802	14816	20750	230119	13607	18755	70238	14451	19025	74374	216892	71461	50770	17702	20516	12387	98732	19255	171211	64817	20371	55948	230484	13056	12023	98766	13660	14165	319710	22779	68055	19401	19411	93759	69459	218772	231470	56361	54352	50721	20652	21825	13506
MP:0000248	macrocytosis	17863	20739	18975	12183	232670	16590	67241	107371	15203	12144	16534	214444	104394	19082	17913	20778	64945	21991	16881
MP:0002643	poikilocytosis	15129	20739	16596	18477	333883	20741	17168	22041	11519	21672	11944	20515	20533	22276	20778	19079	15122	15126	18004	20371	107371	11733	18024	16452	238247	19414	15121	18596	105855	14460	18174	225049	12177	15127	16881
MP:0001930	abnormal meiosis	13656	12215	20962	269254	246313	70873	73139	230861	22210	22026	17350	72787	214901	217664	14087	114642	54427	74068	15519	17451	56296	194908	20778	11835	240069	233064	76572	12566	233908	74174	217716	14605	12877	14714	21976	15500	192119	668932	17864	192199	75828	66197	671232	13206	11640	22367	232679	545824	68067	229776	14265	73679	15270	230103	240697	622480	69716	57749	112418	72634	54418	19357	223989	22099	12448	16848	18861	69260	110958	211651	272158	100155	116914	14612	73333	50796	70650	74401	14748	244329	66962	104310	623131	73673	330149	66245	67967	12916	73677	21748	26909	93871	74691	13660	75801	100986	320271	17450	214575	239083	70891	17771	50878	52463	18127	140557	14910	17761	330890	320558	20729	15512	67981	668929	109599	15525	78803	13404	22187	68107	56705	26972	17687	114229	213389	83558	66654	320022	264134	98558	381196	76915	15366	210035	381404	12028	625662	382523	71981	68549	66634	69747	54611	29812	14715	268491	74075	15499	83560	232174	12234	18159	20437	16591	16905	671564	104271	20899	71567	74847	22062	66826	243866	11920	109585	384619	12427	240255	74377	224826	57746	13852	75763	20957	67578	114714	12640	83454	53897	74187	75033	381678	238217	83456	12581	279499	74369	317755	622554	114640	71836	99375	12531	228421	19047	107995	76421	29871	14030	76850	56739	71846	237911	77053	28135	55993	74666	209091	93759	75178	17756	94244	66707	55979	18126	664799	380709	71241	75459	19183	14712
MP:0005168	abnormal female meiosis	20729	320558	20962	73139	17350	67981	668929	109599	78803	13404	22187	17451	68107	26972	17687	213389	20778	66654	320022	240069	210035	381404	217716	12877	68549	192119	54611	192199	75828	66197	268491	15499	11640	22367	232679	545824	14265	18159	16905	230103	20899	74847	69716	22062	243866	11920	240255	54418	19357	223989	16848	67578	114714	14612	381678	70650	74369	74401	14748	317755	12531	73673	107995	76421	21748	93871	56739	71846	77053	55993	209091	239083	70891	52463	18127	380709	75459	140557
MP:0002909	abnormal adrenal gland physiology	228993	20615	12724	26565	16952	22417	15375	27062	16443	11816	12918	112407	74741	22325	13070	12652	24088	21418	17069	54338	13489	13492	54720	20778	16846	66725	12653	20979
MP:0000242	impaired fertilization	244199	50722	12889	72787	104111	73481	227210	280668	75437	207352	59083	20778	78118	18747	73463	54137	108653	69188	66193	114875	13010	17235	19294	18719	18720	22367	330319	18551	11421	75202	211484	21930	233020	14626	19225	15463	69306	16977	20690	64177	11883	192662	14804	67690	16330	12745	76486	16532	13848	74927	239731	12527	93871	64931	17304	75002	331416	329702	74288	11500	27390	260305	83410	16833	67753	241062	15212	14658	240899	71037	225865	70069	68170	53376	77772	12396	14228	56746	11470	14654	111507	381404	330277	625249	94221	13067	73456	11497	245884	70060	74309	27222	18830	234129	238055	19122	19217	212670	269682	76606	11699	19057	18145	28169	12638	100503361	67645	16578	67578	76925	26434	21959	19288	331046	11495	21744	399599	69481	78174	73316	230101	19886	21351	237625	24115	320869	22635	57256	13982
MP:0005410	abnormal fertilization	245308	93730	244199	50722	17221	71767	12889	72787	12977	18285	104111	73481	382113	227210	280668	232827	207352	320244	75437	59083	20778	78118	18747	11434	73463	69363	54137	108653	69188	56228	66193	114875	13010	17235	19294	18719	18720	232664	22367	22024	330319	18551	11421	268591	75202	211484	21930	74267	233020	14626	19225	15463	69306	277250	16977	20690	64177	11883	192662	14804	67690	16330	12745	76486	16532	13848	74927	19119	12527	239731	71832	93871	64931	17304	69376	229588	75002	331416	329702	258658	53814	18127	74288	11500	11622	27390	260305	16833	83410	229357	67753	241062	15212	14658	240899	71037	225865	70069	69780	68170	53376	77772	12396	14228	56746	70335	11470	14654	111507	381404	330277	625249	78081	94221	66712	13067	67331	73456	11497	245884	70060	74309	27222	18830	234129	238055	19122	101187	19217	212670	269682	76606	11699	19057	18145	28169	12638	100503361	67645	16578	67578	76925	26434	21959	19288	13526	331046	11495	263876	271639	21744	399599	69481	78174	18802	73316	14595	230101	19886	21351	237625	24115	18126	320869	19118	224661	22635	57256	13982
MP:0013245	abnormal lipid metabolism	11303	192136	22260	11307	74591	14705	18145	11806	229714	54405	15439	74741	11757	624219	103161	66253	20778	216799	224647	14792	68865	14263	20182	381524	216739	20671	109254	11816	12389	74191	66400	320024	19159	11671	212933	27369	14187	22259	225845	69638
MP:0005266	abnormal metabolism	20930	228368	30924	23796	20874	100470	68917	17969	269254	72674	15376	26893	15439	22210	18091	17341	433294	22325	243897	26420	66253	16795	58801	16153	21937	12189	29820	14533	17772	240069	11607	22084	19224	21803	107766	12774	72461	11733	17434	50490	17979	97287	19645	228994	21824	234094	231642	108156	74777	170786	216274	240697	11482	14420	18573	11303	55961	68441	66979	55982	110958	18378	15040	207911	53817	236930	18670	69367	19216	20182	22242	71912	245000	18642	623131	73673	69035	21748	26909	320271	80879	11865	12051	227622	269642	21416	69638	319583	58230	56384	52120	209692	67283	242557	13108	269224	11622	108097	107885	18950	67041	16784	170571	233724	15251	67452	13850	17248	52864	22385	13488	67981	70008	11546	230899	51869	67426	17685	77040	20184	59047	63959	14586	68865	384061	76854	66905	107371	107702	231464	14683	20867	15975	208104	320024	14555	102857	16591	14187	234734	53412	19156	230848	19217	75604	216188	384619	14312	12728	16420	22596	66615	223693	15465	12957	328949	18145	75735	432530	215031	11657	14860	98415	71711	12292	226720	381524	100126824	11522	432486	23970	20451	13405	14678	19090	14466	12288	76421	14030	13032	12281	13197	74191	11532	76816	16847	93671	66400	15560	74666	230101	214084	75178	11609	228361	71900	320265	329278	54409	14245	26404	20287	641340	22260	192136	14705	15162	80888	227731	64385	57915	59016	13555	64945	19206	12286	57869	12390	17888	15930	224224	19127	26754	68964	23984	12530	66968	12122	13072	17864	18478	233335	229663	12817	67993	11423	234258	22337	11927	66071	108148	333088	71991	15565	209590	22271	20249	12825	12236	16514	215494	11370	16590	11307	16000	22241	54405	12355	231855	94185	11651	19128	74143	11534	18861	11975	18787	16523	17977	78610	13851	244329	18979	19014	22590	723870	75805	14775	17246	24111	18970	20671	70681	11555	56808	20583	244349	74840	67866	224129	104884	11671	66971	12752	50878	18806	330554	12177	22259	217212	16189	171286	15312	229279	27057	18442	245474	59011	18634	171469	20341	70675	18548	245944	67442	27357	64898	668929	24030	11287	11363	18010	215999	213389	229665	114229	19693	14602	12753	22138	13388	19378	68767	77125	19246	18610	67374	329934	246179	15220	329941	171168	11474	625249	20502	67006	319742	72278	100502841	12873	244059	14165	72960	72962	17993	213208	214585	76483	71567	269400	140491	18626	234839	228359	22264	70789	18294	19290	12460	319594	11727	21665	218294	16193	216749	74106	22630	18805	99375	170771	24052	19015	19716	433375	104859	14004	28135	237911	11416	105171	230718	27223	26419	14595	93759	27354	109801	67841	21815	269523	98711	13346	18126	12491	70599	320204	74843	70381	16881	18858	15129	11514	26383	19752	103988	16890	319229	20185	15483	56209	19211	56289	107976	79235	624219	75764	19044	12402	20778	18976	20656	71665	69219	79044	12608	233908	11520	17189	22256	237782	117167	241452	56542	69563	12526	18627	26926	30963	56738	11421	12955	18416	15270	14751	66725	23886	74772	102774	58991	12576	16177	66656	227333	74591	72634	13360	22099	212111	74741	24057	68636	71472	114128	75570	18105	74401	12575	22320	231207	57875	214505	216739	19309	19247	56190	53357	18605	68273	257632	14199	16452	66085	74498	18750	19411	230784	19218	50883	22018	70882	237211	14464	13983	117599	17960	12313	76500	18584	15452	11542	237877	71816	21834	229714	11564	30878	12021	71726	15122	108664	11636	232413	68020	17449	14829	232714	13728	60599	15511	207565	230484	66634	103172	270058	74006	77559	12041	387162	268491	74075	19713	69660	56208	623503	193742	76192	14425	73835	66277	19159	22059	20028	69917	11545	78943	56626	58810	56361	16905	13801	54196	270076	17436	236794	20463	121021	27385	20495	227526	13406	11886	12190	11920	15932	16948	14102	74238	16451	19285	12492	18207	72590	14778	20897	109900	11757	11501	18015	13835	26356	224647	11486	212943	69183	26451	53424	12389	67474	17535	108682	13870	237831	55979	27409	16796	108138	380709	11898	20508	74256	21366	11806	16828	450219	21858	19696	21991	18104	14725	232975	14792	12494	74103	14263	320951	69188	109254	19227	17961	98256	29808	13490	67811	232679	15161	213435	18171	245860	14694	50505	11529	69716	240087	19017	11977	19733	27015	22139	19225	14961	241431	11774	14309	100756	14528	103161	14804	75669	13871	22276	17523	14433	13370	12662	20602	330260	319901	64899	17686	71832	18514	14373	67967	14939	219103	18783	103236	16009	212933	67096	66834	12450	100038464	70891	234776	52463	215114	18127	11647	69617	224671	14910	399510	19025	14681	15182	68678	17215	14734	22017	68738	19659	50873	106931	14156	67469	19892	67544	210789	333669	67252	231103	66138	18854	105501	26972	17169	100198	16846	11717	100503085	216799	66082	17395	54636	57257	16198	18946	18667	14415	110784	109590	66694	67013	244666	68877	11739	11816	100040608	29812	18770	216742	66853	11539	69116	12359	15204	21833	11669	104271	14767	11792	56636	56032	105193	17311	217893	74377	72103	14815	50766	170826	239790	110695	20723	76487	26430	72392	246787	18405	26373	23959	16362	16491	68095	77041	381678	381677	20148	208188	13897	66408	17113	16341	387180	268935	71890	19301	56739	74144	12140	111173	14562	64009	21351	20194	27369	19877	225845	102467638	13982
MP:0003191	abnormal cellular cholesterol metabolism	320024	20182	103161	381524	11303	22260	11307	20778	74591	18145	11806	11816	22259	12389	15439	74191
MP:0009781	abnormal preimplantation embryo development	56771	72308	51885	67671	71041	276770	242726	99377	217734	20019	67981	20226	664783	11984	57441	66958	217011	232827	20778	244879	12550	66482	17210	83701	226169	12530	20018	264064	12649	66789	22428	56452	67956	66142	15499	74117	223499	12334	225182	225160	12537	12224	56505	18567	16551	11650	51791	22200	56321	13605	330817	71988	545370	13532	67439	11699	13043	20878	26934	22166	12591	30877	14828	53975	12151	13026	22324	26430	215008	20587	21679	240476	50912	12534	212547	102209	20383	330474	66983	52276	68592	13478	20482	100043597	56438	26433	67225	19047	107995	19134	74111	114606	228911	102423	101314	116940	73708	14791	22173	72344	67096	18972	237625	18432	11799
MP:0003406	failure of zygotic cell division	545370	11699	13043	26934	107995	12151	53975	67956	242726	20482	114606	73708	20019	15499	22173	12534	11984	20778	51791
MP:0031013	abnormal egg activation	71832	67578	114875	13526	20778
MP:0000065	abnormal bone marrow cavity morphology	14191	21943	14385	12824	12393	12814	16656	12977	207209	18763	73835	13349	26373	14281	233328	20779	15530	16002	20602	13038	216799	387183	19035	27060	15127
MP:0003795	abnormal bone structure	218973	12643	668212	381903	16153	211986	20340	237313	77097	74480	68818	270109	14172	327747	12097	102633923	103199	18226	14339	14420	229675	239510	20963	635253	207911	57014	20954	69697	15979	18670	108101	245000	12273	14068	240334	19060	28077	69519	18214	29877	233744	216131	14601	52120	12420	68427	54445	232370	234515	52864	83679	63959	13813	20320	13000	93694	384061	232536	14371	21678	29806	242126	19201	56320	50849	78923	70807	108073	385674	72341	230848	14670	13179	15874	13864	17313	13039	384619	192169	28169	216616	17776	70508	20409	269061	19267	22433	70419	14816	214952	57259	329731	20979	100038882	217827	70450	257635	13649	432486	12266	320191	56443	74191	50876	20379	19646	16974	12310	244332	71900	69190	15127	230959	14950	110454	75788	15891	15395	12816	497097	28040	68708	53374	195018	76510	80732	19302	18022	17451	56401	64945	12311	13653	18747	68262	11994	67689	97884	12530	108653	20846	66705	229658	12802	192199	12393	100503659	17879	14628	29875	23966	69470	83429	17287	72345	22095	21934	52685	328845	433702	244958	16000	20878	18844	11975	238377	17977	13038	66454	65945	56403	74202	224008	387164	110794	245537	13603	21888	78070	72018	11555	19042	237823	104443	225583	17700	16423	13075	433178	217212	74770	18162	237300	22376	66515	70604	11432	18383	18634	21953	11990	18510	226970	11287	21763	215999	114229	19065	11801	75736	68755	212108	216438	18610	67374	381306	18133	12013	67865	241950	67006	353188	12918	75965	244059	50905	243983	12367	107889	70097	20377	18571	66970	269774	22072	228359	21943	245607	11911	215653	93735	320127	13592	320873	432442	70028	110312	23980	16429	109113	383491	66830	16193	214593	12772	217166	21405	15216	232791	224650	18413	66590	100201	19015	108069	94229	70729	66994	22177	110198	72055	320116	21411	18126	20505	12491	16782	53895	11804	16880	107976	232879	22658	224796	192185	54427	20378	666279	70425	69048	13591	22044	65960	12156	16206	269994	99526	56535	12953	16396	18004	11595	14688	319939	211660	403395	68075	230103	108705	74155	81907	330267	232334	240442	242037	17182	17342	218699	20404	12824	80281	18605	246102	333639	140721	12267	56365	319478	140630	624224	12399	107435	54667	23972	245572	108654	13983	22388	224792	229714	16840	21834	11433	11536	75512	17988	16973	68588	170823	17920	17966	18131	66525	20744	27220	235627	18113	226098	22427	230484	14710	73835	78376	54216	69917	58810	227485	17150	13801	18951	17387	72088	21825	20495	13406	16451	15932	12160	12492	14609	216161	67579	11491	20603	71667	218232	243277	268510	15170	74026	20535	21843	12389	24055	56788	13870	72522	12794	12062	14365	14182	74528	19264	67739	71720	114479	19355	68777	78514	223453	14184	620235	77591	67393	20604	56807	14173	14725	15931	17268	76889	56228	15218	71982	83557	18763	69069	75221	238247	21926	228807	234779	102182	21947	23893	224024	64654	100141474	107260	212712	94111	19225	230234	19155	22410	53310	22754	72349	72935	102866	11732	53375	50770	20516	13345	22661	21951	14183	218194	67143	17202	12111	12814	84004	233904	219103	211770	72193	14460	228607	70225	15372	14681	20423	20739	14734	56811	67469	20218	228960	81703	13549	12843	14598	16846	217331	17395	54636	66629	56213	70497	68481	14219	246198	74277	28146	14281	407823	18798	230648	74116	17127	106633	17344	235281	17311	20692	14815	230163	22116	71974	246787	26373	66913	230558	53886	17702	66408	245555	52589	387180	225256	66105	109154	71111	13356	104263	72982	216363	20537	19228	228714	55949	64655	20364	26878	266645	64652	15901	16391	320713	13047	19736	68972	16795	18439	53945	21937	16187	216892	94246	353047	320502	66120	100087	15551	21803	69051	107766	11733	26379	18516	213236	14011	227541	107568	77609	11614	11787	66042	12096	237928	14814	70315	68040	11689	18542	56708	22215	16414	19697	235631	233532	110651	381759	12842	23828	66892	213053	12813	94219	12904	19336	22242	16413	229709	382034	12033	21748	67077	14544	11865	12497	17164	11938	13074	21416	66996	227753	104069	252838	67826	100434	14799	71865	67030	68837	268977	76608	67068	53325	338366	17687	230700	170768	13036	210198	268396	18624	20317	67574	68865	233246	14050	140494	17237	20296	73296	226548	68375	14683	15975	19266	320840	18125	66180	17913	16591	71223	330962	19217	18034	14672	66052	19664	14191	26363	18220	67830	56292	56795	268756	271970	22295	170736	230709	56629	14200	71973	235439	170460	18033	80981	107566	12978	100090	207615	207165	22057	13405	18072	14043	14030	71846	16147	19935	16847	20532	11609	382014	23900	239420	101471	14744	71949	67378	24131	75007	218236	14705	12977	21898	70351	83925	54403	81910	229214	269941	240913	21939	69168	68910	27029	70354	22337	18479	16854	100035663	70676	216233	100317	217335	50721	19116	76901	59005	21428	12801	64383	74388	232539	19243	13435	66648	98386	26941	28114	56013	244329	19255	106064	58994	227937	13395	13796	18016	16998	19244	14479	94176	21414	12475	16002	50878	20375	94191	20595	226250	66811	18121	239827	320790	74499	56338	13244	14602	13388	15366	56422	18742	211556	319742	14547	19226	80898	242748	215855	24068	110893	11765	232790	18933	18626	228357	18167	73914	240255	20354	16504	20970	70208	102693	11484	78774	15185	66079	18983	19035	27060	216850	338367	12162	29862	18392	77914	74159	12326	12836	18491	68525	78783	27273	269523	211401	14400	217124	26383	14255	75894	16890	218624	68175	67103	67420	13200	20779	15485	723844	14873	77583	12608	56484	232685	21847	66087	20687	13056	27204	18111	77087	329421	18675	64074	494448	18627	26564	19084	217370	12447	67785	14825	13521	11450	72371	11881	53871	16019	12765	75173	19219	16656	286940	52690	217593	18420	52389	16195	234725	19079	56693	68214	110006	16331	319448	17171	18189	13131	110075	18230	102339	109181	14385	244548	338352	12514	100502940	17938	75292	207209	14600	16569	235534	382066	50706	15239	67072	16509	217558	227326	14853	20397	70661	327992	210274	13389	18643	108937	214459	20750	13714	80907	29819	382985	106722	13115	19876	108664	194352	18740	72899	17691	76775	17386	15201	20854	214444	18260	77559	102448	20186	56492	57377	230594	72569	14425	67542	235380	98170	22059	18503	14061	13654	16905	243574	18129	233781	97159	78038	74051	14345	11596	22637	433256	59049	20256	226089	11501	233328	68235	19016	26968	100763	218335	20589	68879	22160	78892	209683	72107	217779	108958	212943	11441	105445	14827	229517	16416	67474	19299	16334	18563	387183	380709	22034	12014	231633	545622	21826	18032	13006	72141	217664	19335	71883	80752	18619	16878	70686	11826	140499	67220	67828	14118	67273	170829	77042	68099	15977	347708	19227	68564	237615	14457	225638	69716	26401	19017	19733	105722	18412	11811	66967	210711	218138	14309	230514	99889	226856	244871	13871	71238	70127	20602	245877	242151	58214	74614	68943	65106	18975	71978	14119	16184	21927	114874	93843	226551	105246	68126	15904	474332	18127	11647	227377	70779	14910	54670	80707	106931	108083	12709	14284	110895	75320	109857	102278	68027	26943	22169	68107	207920	224902	67487	216799	373864	58208	26466	21766	242341	74841	18667	207592	16952	11816	76299	13349	74251	66532	21833	16367	11669	332221	171463	20230	12444	80902	56637	108011	14062	211612	243621	75766	234199	26427	17390	12583	12006	320799	12374	12797	76563	14455	15530	14745	16373	77041	53621	18701	14389	57320	12265	20163	66521	73737	227288	18753	268935	223922	66810	20866	20439	13385	14230	14407	13666	13982	12505
MP:0002397	abnormal bone marrow morphology	74116	20739	21943	13983	14255	67739	54445	232370	12765	20397	15901	53374	12977	26373	19016	20779	15530	13591	20602	16846	106722	268510	19079	14173	12813	387164	110794	13131	68818	70450	245000	12978	235627	11733	241950	19015	68910	12918	21748	319939	238247	20866	20439	102633923	17150	14460	12447	20375	18034
MP:0001846	increased inflammatory response	100470	17969	12215	15376	54483	64652	71175	83430	11634	57916	20250	18792	13047	14085	64292	19124	66821	16795	101613	11821	195046	14264	16153	723814	21937	12189	22785	107421	216892	17392	56743	13419	19224	67116	66120	246133	20219	21803	60533	12774	11733	209011	20391	26431	66824	17979	170720	57757	269589	21824	16706	22035	20343	22032	17474	170786	12224	18707	12775	18613	14103	14420	19885	14417	11303	16414	19701	19697	21819	106025	14430	20963	236266	14063	19698	12842	19039	21938	75863	12686	66222	216810	67836	58909	326623	19419	18035	17242	19373	15979	19214	22355	12796	18670	17283	432628	83396	22242	20822	18704	270151	117146	17470	53791	233079	74018	17304	11865	53328	65113	21416	52440	319583	387173	84544	217721	11622	84682	11720	29856	15212	12879	19123	54445	78185	21877	140859	16485	12499	59289	50528	77055	70008	16867	15894	16155	19013	58800	77040	18300	268396	20568	19359	223864	26888	16337	80750	24058	83814	58205	12946	55994	69165	233246	12268	17158	231805	66825	214189	19201	20867	231583	18815	11687	71223	16591	14187	19156	11885	18034	13179	18609	19664	387212	14191	76960	110834	13039	28113	109331	18716	16420	16173	226999	16322	16181	18145	16773	13057	100037258	210029	16324	12628	272411	100043820	18036	14159	15586	23794	18791	12517	71711	56838	18033	14573	69769	68512	11905	232201	16151	12266	432486	263876	16886	13405	14678	13367	14466	19090	75050	12288	13197	14768	382913	13557	16847	93671	99138	108099	12830	17289	75564	16974	20532	11688	14357	76650	223780	18030	21353	73442	78801	209039	22371	27358	16456	192136	15162	16163	99377	27419	13040	14013	387157	21898	17380	666173	13555	18636	18793	23985	16681	109697	227659	67373	15930	13512	12387	13653	24110	20390	76263	269941	209012	19204	14605	20846	21976	57784	18024	21336	19074	11477	12817	14628	18719	56453	12845	22337	16154	16994	16854	216233	17287	243910	226243	50721	218460	97064	12487	12825	67512	16590	16769	11307	75533	16392	106759	13482	19766	18787	18829	67759	70163	16523	67701	209588	20524	105348	78610	387164	12700	110794	19255	14775	231712	81897	54450	70546	319953	18970	12401	20671	56808	20583	19042	53859	16998	11629	54721	14360	105855	225049	330554	231162	22259	13075	16189	16185	12829	72607	22376	237310	245474	319430	15507	18634	18843	17850	18548	74126	72208	14246	80859	320790	106512	18406	21841	50931	16172	11287	110095	83433	246709	57890	77125	22138	328778	19882	13874	14962	110066	50780	208936	171168	16889	20371	20440	319742	74180	72278	54525	244059	17167	213208	225055	24088	21380	109678	11910	329244	58911	66970	102502	211228	22778	107753	30962	14130	26357	22264	12828	20302	71326	11820	73914	13516	12638	12839	208098	16006	216781	11541	93679	17001	12325	14824	17295	114602	54720	56489	13972	101739	16193	268373	16363	12772	14131	22431	20274	20387	14728	338367	18128	18457	19015	19130	12364	378425	56460	77031	74159	14581	117591	54486	80385	22177	11416	233046	56454	246746	14595	93759	21815	211401	237625	380713	18126	12491	74025	12010	105352	20496	67468	16963	13014	16421	12945	12766	16433	16939	57260	26383	16782	53895	17874	72289	319229	17082	104394	239273	20741	56480	333424	269473	21802	20821	13511	102657	67199	20779	13607	666279	11690	235505	13058	19106	20657	244653	77583	71382	12608	102103	68667	56484	14289	12477	70564	11595	237782	12821	13612	387158	18675	11350	282619	233186	72512	17384	17201	11421	19934	104418	18416	21859	66725	320051	17105	17063	246788	269209	14764	12733	107515	63953	109548	59290	16177	16019	30805	74155	56350	239170	56700	12765	12151	226162	64384	23807	13051	19219	171283	20331	387140	408198	17831	18414	17229	16195	16171	58860	268857	56069	110279	71365	12575	57263	16331	108075	64339	67092	106389	110082	17182	245532	17342	16992	58861	22262	214597	12759	12394	71586	12768	12476	83964	12614	22040	257632	18605	16995	140806	320795	12267	22122	67384	50706	17708	19218	26424	108723	76701	15370	12399	13644	16033	15945	13198	23972	381305	14464	20848	13983	15402	22388	22601	66473	54195	23942	20397	16859	67313	18646	67528	12259	21961	56373	14034	210808	194352	94192	232413	72102	235627	13728	60599	22427	100121	67581	18671	64095	103172	16841	14128	69675	18260	216869	20186	16922	13518	26903	66277	16017	22059	14061	17873	83397	26385	224703	16905	735308	22353	17387	16641	21825	20495	12702	11886	50798	16451	15932	54446	14102	17075	111334	16835	14609	22637	11828	14297	14154	433619	11491	12981	11757	11501	12169	19016	16562	14459	414758	17423	20280	13835	21946	268510	242705	17393	21929	20655	215280	15170	12229	12721	24054	69583	16416	12389	117150	18188	387167	15248	24055	16334	104184	18566	279766	12411	20969	12675	19275	74048	269823	14182	80297	19171	13030	15235	215113	19264	208760	74256	15368	13034	67671	100340	18508	442827	21942	11909	217664	106869	22695	11535	17970	317757	73205	450219	99929	241035	16878	14964	192236	19696	109785	14118	11606	18509	384997	12509	12494	13537	320277	11430	71913	16194	69188	170744	15977	21475	57765	50929	21577	15218	15903	57783	96979	100182	109254	71982	50791	18763	21926	56473	12557	228869	333654	14747	234779	30955	18203	83553	207742	23893	24051	26401	19017	16779	11977	230073	19225	66284	78308	15227	14125	14961	16453	54354	19144	20674	16797	19260	12504	72709	192662	26918	245126	66889	77929	11732	23844	80877	16478	20608	17886	22661	380732	12349	50498	16184	17202	72077	12111	12814	11991	18074	68416	72774	217344	18783	15978	27386	67305	17096	56696	14149	19374	21410	72313	228607	18127	19063	18782	387213	218397	15273	14910	77300	21390	20739	69038	27054	20528	14734	20344	15460	66902	57914	19252	319801	14156	110895	269514	380924	235344	12396	109305	68027	209558	22436	12703	67252	54167	93721	14051	67445	14874	16846	11717	216799	23802	76238	17395	16864	13505	12778	17132	192195	70497	18667	72565	16162	12826	21786	14129	12606	16952	20389	53603	72175	11808	11816	71371	20852	15561	22061	230872	103213	387231	81799	13349	14281	12125	214133	11792	100039672	23845	246779	193034	72002	56469	22062	142980	17127	13858	12488	22780	80721	17311	235281	56857	20692	50766	234199	230163	17390	23873	12515	23890	246256	21857	26430	12374	53978	71974	16186	246787	12983	16362	75841	11750	15530	69590	15957	111364	71145	30051	57442	19288	16190	232431	73739	100502698	16183	19883	18431	12265	18753	23795	60344	241639	30940	242100	17884	21473	64009	12479	12053	19877	17101	17836	13982	12505	20339
MP:0001845	abnormal inflammatory response	100470	19215	17969	71175	83430	11634	20250	18792	64292	195046	723814	16153	12189	107421	17392	56743	13419	21817	19224	105246308	60533	12774	209011	20391	66824	12044	170720	76788	16408	269589	12061	16706	22035	20343	22032	16545	170786	18707	18613	14103	14420	19885	11743	19701	106025	20963	14063	19039	75863	326623	19419	18035	19373	15979	17283	18670	432628	83396	20822	18704	270151	117146	17470	53791	233079	72119	217721	11622	84682	12879	54445	16165	21877	140859	77055	59289	50528	219132	16155	58800	18300	20568	223864	26888	80750	24058	83814	58205	69165	12946	55994	14066	17158	224762	19201	20867	231583	18815	14187	13179	18609	76960	110834	13039	171095	28113	18716	16420	15465	18145	12517	14573	68512	107350	16151	12266	432486	263876	14678	14768	75050	13197	99138	75564	108099	16974	14357	76650	17319	13618	78801	209039	16456	16803	99377	13040	71164	227659	17380	18636	18793	13653	19204	14605	20846	21976	57784	19074	12817	14628	16994	17287	226243	97064	12487	20249	12825	75533	16769	16392	106759	13482	18787	18829	70163	18654	230738	387164	110794	231712	81897	18970	20671	56808	20583	19042	53859	64685	57262	105855	225049	13075	16189	16185	12829	22376	241447	245474	18634	17850	18548	12489	80859	18406	16172	11287	110095	77125	22138	170755	19882	56532	14962	110066	50780	20311	56642	171168	20371	241950	12918	54525	244059	50905	17167	213208	12367	225055	246278	11910	22781	171284	66970	17288	211228	22778	30962	14130	26357	12828	208098	216781	93679	11541	17001	17295	14998	114602	54720	56489	16193	268373	16363	12772	14131	22431	20387	102634900	14728	18457	19015	19130	378425	56460	14581	11416	22177	246746	14595	93759	21815	237625	18126	12491	12010	20496	16963	13014	57260	16939	16782	53895	72289	17082	104394	11796	56480	333424	13511	102657	67199	666279	13058	20657	244653	71382	102103	11595	237782	12821	26410	13612	387158	20351	17250	233186	17384	17201	20849	320051	21859	66725	17063	14764	107515	59290	74155	56350	64384	13051	408198	17831	18414	17229	16171	23887	11754	106628	110279	12575	64339	106389	67092	17182	245532	17342	277328	58861	12759	57267	12768	12476	83964	12614	22040	18605	16995	140806	320795	12267	22122	67384	76701	67014	12399	13644	16033	15370	15945	16691	13198	23972	381305	14464	215257	13983	22388	54195	16859	67313	18646	21961	56373	12458	210808	94192	235627	13728	100121	22427	209176	103172	16841	16792	50723	26903	17329	18201	66277	17873	328780	22353	17387	16641	18166	21825	17022	20495	12702	50798	16451	15932	12160	13610	14609	11828	11491	12981	14459	17423	100561	20280	21946	268510	17393	215280	20304	15170	12229	12721	69583	12389	117150	18188	387167	24055	104184	18566	279766	12411	12675	19275	14182	11747	15235	19264	13034	67671	18508	442827	21942	71609	11909	106869	22695	11535	450219	380836	11606	384997	12509	320277	13537	71913	170744	57765	50929	15218	71982	50791	18763	22164	21926	56473	228869	333654	234779	23893	24051	16779	11977	230073	19225	15227	12520	108960	78308	14961	28240	16797	66889	11732	16478	13628	20608	17886	22661	380732	17202	72077	12111	12814	58223	11991	27386	217344	15978	17096	14149	228607	18782	218397	77300	20739	12426	20528	14734	57914	59125	15937	14156	329910	436440	22436	54167	93721	14051	16846	11717	74761	12609	17395	16864	12778	192195	17132	70497	16198	16162	12826	21786	12606	53603	72175	71371	20852	15561	22061	230872	387231	14281	20698	214133	11792	100039672	23845	193034	246779	12488	142980	17127	235281	17311	20692	230163	14347	23873	246256	21857	53978	71974	246787	16362	11750	69590	15957	71145	57442	73739	16183	19883	60344	241639	64009	12479	19877	17101	20339	12215	28106	15376	54483	64652	57916	13047	14085	19124	18784	66821	16795	18439	11821	101613	14264	21937	22785	16187	216892	67116	66120	246133	20219	21803	11733	26431	50490	17979	14126	57757	21824	100124371	17474	12224	19229	12775	21930	11689	14417	11303	16414	19085	19697	21819	14430	53892	56715	236266	70110	19698	12842	21938	12686	66222	216810	20400	67836	58909	17242	19214	22355	12796	19216	22242	13848	74018	17304	11865	53328	65113	17164	21416	52440	319583	387173	84544	140474	227753	74131	11720	29856	15212	19123	78185	16485	12499	70008	16867	15894	19650	19013	17685	77040	268396	19359	16159	16337	233246	20296	12268	231805	66825	214189	14683	17087	15975	11687	278180	18125	71223	16591	243979	19156	19222	11885	18034	14672	19664	109331	387212	14191	16173	14537	226999	16322	16181	16773	100037258	13057	13852	210029	16324	12628	272411	100043820	18036	14159	15586	23794	18791	71711	56838	18033	69769	23882	11905	232201	16886	13405	13367	19090	14466	12288	382913	13557	16847	93671	227960	12830	17289	20532	11688	223780	20911	257630	18030	29876	21353	73442	22371	192136	27358	15162	16163	26945	27419	16149	14013	387157	21898	666173	13555	23985	109697	16681	67373	15930	13512	12387	24110	76263	20390	269941	209012	12122	18024	21939	21336	11477	56453	12845	18719	22337	16154	16854	74734	216233	20312	243910	50721	218460	209590	67512	16590	11307	15980	66813	19766	67759	16523	67701	209588	20524	105348	54199	78610	12700	19255	14775	26565	54450	70546	319953	12401	244202	16998	11629	54721	12475	14360	330554	231162	22259	72607	237310	319430	15507	18843	107527	74126	72208	14246	320790	106512	12363	21841	50931	83433	246709	57890	328778	13874	12279	208936	16889	20440	319742	74180	72278	12873	24088	12163	21380	109678	329244	58911	102502	107753	22264	20302	71326	11820	73914	68015	13516	12638	12839	16006	12325	20937	14824	13972	101739	20202	20274	338367	18128	12364	77031	74159	117591	54486	80385	56454	233046	211401	12522	380713	74025	105352	22163	67468	16421	12945	12766	16433	26383	68497	17874	319229	218624	239273	20741	269473	17394	21802	20821	20779	13607	11690	235505	19106	77583	12608	68667	56484	11520	14289	12477	70564	74568	18675	11350	72512	11421	19934	104418	18416	17105	246788	269209	12733	63953	109548	16177	16019	30805	239170	50701	56700	12765	12151	226162	23807	19219	171283	20331	56722	387140	24057	16195	58860	268857	56069	71365	57263	22320	225192	16331	108075	233789	110082	75013	16992	22262	14385	16993	214597	12394	71586	257632	20290	50706	17708	19218	26424	108723	21391	20848	15402	22601	66473	23942	20397	11542	67528	15442	60504	20750	12259	14034	194352	232413	72102	19734	60599	67581	208677	18671	64095	14128	69675	18260	216869	20186	16922	13518	268973	16017	22059	14061	83397	26385	18752	11545	224703	16905	735308	230979	11886	17075	54446	14102	16191	111334	16835	22637	14297	14154	67245	433619	11757	11501	12169	12773	19016	16562	414758	50498	13835	107895	242705	21929	20655	14127	24054	16416	15248	57321	16334	20969	29811	225825	74048	269823	80297	19171	13030	215113	208760	74256	15368	100340	16160	22026	217664	17970	13601	317757	73205	99929	241035	16878	14964	192236	19696	109785	14118	18509	12494	11430	16194	69188	15977	21475	57783	266632	21577	109254	15903	96979	100182	16176	12557	14747	30955	18203	83553	207742	26401	19017	13722	66284	14125	16453	54354	19144	20674	20248	19260	56619	12504	72709	192662	26918	70086	17523	245126	77929	23844	80877	12349	16184	15951	20295	18779	18074	68416	72774	18783	67305	56696	19374	93765	21410	72313	18127	19063	11500	387213	15273	76527	14910	21390	69038	27054	20344	15460	66902	19252	319801	110895	269514	380924	235344	12396	109305	68027	209558	12703	67252	67445	14874	216799	23802	76238	13505	18667	72565	67013	14129	20389	16952	18606	11808	11816	103213	81799	13349	12125	16409	56501	14062	72002	56469	22062	56857	13858	22780	80721	58181	50766	234199	17390	12515	23890	26430	12374	16186	12983	75841	15530	111364	50930	14389	30051	19288	16190	232431	100502698	18431	12265	18753	23795	30940	242100	20866	17884	21473	12053	16168	94352	282619	17836	13982	12505
MP:0000067	osteopetrosis	21943	75766	11433	12977	620235	216161	81703	12842	26373	233328	20779	16846	13038	14389	17395	27060	108101	12978	17342	242341	22034	26379	71982	14628	207209	22177	14281	22059	23900	16591	20375	21934	18034	227753
MP:0005605	increased bone mass	75788	20364	11433	67393	12977	20218	620235	81703	74499	20779	18022	21898	16973	16846	67220	12311	17395	353047	17966	384061	242341	18667	15551	20846	17386	26379	68910	71982	14628	66042	22337	12096	14281	22059	107889	12097	54216	21833	16591	21934	18034	18626	56637	11450	11596	21943	75766	16656	216161	18844	12842	26373	233328	19016	13038	14389	27060	17182	108101	12978	17342	22057	100201	17202	11555	233744	16998	207209	22177	24055	12475	104443	23900	20375	18126	22034	227753	14910
MP:0000119	abnormal tooth eruption	21943	16177	67609	64451	12977	83395	26373	20779	13607	13364	170711	27060	18511	105732	20535	319480	12978	17342	20296	19227	71982	14628	207209	14281	16974	50706	21934	13801	20375	74025	17387	18089	22034	329278
MP:0003797	abnormal compact bone morphology	231633	75788	15891	21826	12816	12643	18032	14184	12977	620235	67393	20378	80752	20779	18022	16153	69048	54403	77583	74480	20846	21847	15218	21939	19227	68910	12393	71982	14628	77087	18763	22337	18675	12096	12097	237928	83429	100035663	102633923	216233	72345	103199	22095	21934	11450	21947	14420	64654	18542	16019	18412	16656	286940	12842	16195	207911	20602	102866	11732	13038	16331	15979	18670	21888	12824	21748	12111	233744	207209	14600	226551	50706	104443	14460	16002	12399	17700	18127	13075	70779	227753	14910	80707	108654	13983	11432	18383	68427	232370	21834	18510	13389	74499	382985	16973	12843	216799	194352	93694	18131	18133	18667	76775	233246	14371	11816	56492	19226	73835	14425	14281	66180	58810	21833	16367	16591	16905	13801	18129	56637	14062	14672	15874	228359	13406	14191	11596	17313	16451	228357	17311	73914	93735	26427	17390	13592	20256	268756	233328	26373	15530	230709	16193	14389	17702	19035	27060	232791	100038882	12978	212943	432486	19015	14827	16416	12389	74191	24055	20379	56788	13666	269523	18126	387183	13982
MP:0000135	decreased compact bone thickness	231633	108654	15891	68427	21834	18510	18032	14184	12977	13389	80752	20779	12843	69048	216799	194352	74480	18131	21847	14371	12393	71982	56492	73835	22337	18675	237928	83429	100035663	66180	58810	21833	16367	102633923	16591	16905	103199	22095	21934	18129	14062	14672	15874	228359	64654	14420	17311	16019	73914	93735	26427	13592	20256	286940	268756	12842	26373	16195	207911	230709	20602	102866	11732	16193	17702	16331	27060	19035	15979	232791	100038882	12978	212943	21888	21748	12111	207209	20379	56788	226551	13666	12399	13982	80707
MP:0000134	abnormal compact bone thickness	231633	108654	75788	15891	68427	21826	21834	18510	18032	14184	12977	67393	13389	20378	80752	74499	20779	12843	69048	216799	77583	194352	74480	93694	18131	18133	18667	20846	21847	233246	14371	19227	68910	11816	12393	71982	56492	19226	73835	22337	18675	12096	14281	12097	83429	100035663	237928	58810	21833	16367	66180	16591	16905	102633923	103199	22095	21934	56637	11450	14062	18129	15874	14672	228359	64654	14420	11596	228357	18542	17311	16019	73914	93735	26427	16656	13592	20256	286940	268756	12842	233328	26373	16195	15530	207911	230709	20602	102866	11732	16193	17702	16331	27060	19035	15979	232791	100038882	12978	212943	21888	12824	16416	12111	233744	21748	207209	24055	20379	56788	226551	104443	13666	269523	16002	12399	17700	18127	387183	227753	14910	13982	80707
MP:0030609	decreased incisor number	18517	74522	212712	12162	17701	14313	57810	16323	12977	18029	14628	22339	16842	21380	11480	20779	70300	13607	68897	13608	232987	22034	14633	103984	18511
MP:0030611	abnormal tooth number	107587	21943	74522	22409	212712	21821	65970	195018	16323	12977	18029	11704	12914	83395	110651	13162	19155	22339	233328	24064	11480	20779	13607	13364	27060	14633	18511	18517	14183	171211	12162	17701	14313	57810	228357	71982	14628	22061	66042	68525	16842	21380	14281	16974	70300	232987	24066	68897	13608	18089	22034	103984	13406
MP:0030608	decreased tooth number	74522	22409	212712	18089	65970	195018	16323	12977	18029	11704	13162	19155	22339	233328	11480	20779	13607	27060	14633	18511	18517	14183	171211	12162	17701	14313	57810	71982	14628	22061	68525	16842	21380	14281	16974	70300	68897	13608	232987	22034	103984	13406
MP:0000125	absent incisors	22339	16842	11480	20779	212712	13607	70300	17701	14628	13608	22034	16323	12977	18511
MP:0000121	failure of tooth eruption	20535	21943	12978	17342	22034	67609	19227	71982	14628	12977	207209	26373	14281	20779	20375	18089	21934	27060	18511
MP:0003419	delayed endochondral bone ossification	231633	16000	15433	21953	13196	14284	14609	71175	18510	380614	21417	106042	14184	18032	20256	14193	21384	286940	20779	83925	64436	65960	216850	18133	106522	12978	15201	14172	20687	12824	14219	12393	16147	21453	14600	18763	226551	26564	71521	19084	21833	14563	72345	12577	20319	22095	17300	17387	13521	16796	18162
MP:0000060	delayed bone ossification	231633	16906	15891	18634	22418	21953	14284	71175	380614	18510	21417	14184	18032	70661	217664	12914	14193	21384	19302	13875	66787	20779	56401	16973	83925	338366	65960	17395	14633	20190	18133	12168	68944	59001	17386	20687	14172	15201	69605	20842	22286	15531	19944	14219	12393	230484	269878	56542	16001	21453	387158	18763	12367	19084	26564	21833	20620	72345	12577	20319	22095	18933	17387	13521	17300	19116	56637	71521	13406	13798	12400	16000	15433	54139	13196	14609	59056	106042	116701	20256	71375	12374	286940	12842	15530	75422	64436	66910	14180	216850	20148	106522	12978	14183	58994	212943	67603	16413	12162	13395	54169	12824	77683	18491	16147	14600	16974	226551	211064	70300	228829	14563	16002	12399	20505	12675	66513	16796	70779	100710	18162
MP:0004214	abnormal long bone diaphysis morphology	12400	15932	23888	432486	233246	68777	12111	12814	11682	56294	14184	73835	12096	14281	12097	20779	16195	16429	19084	21833	16973	13038	20319	15931	227753	194352
MP:0004993	decreased bone resorption	384061	11596	21943	242341	100201	26379	227377	11555	12514	20963	16656	71982	237313	12977	620235	207209	22177	18675	26373	233328	20750	20779	21833	16973	16423	14389	22034	353047	14910	15979	14744
MP:0002998	abnormal bone remodeling	19228	110454	75788	19264	15891	12816	68777	14184	12977	620235	20378	20779	16878	67220	14118	237313	353047	12608	12953	68944	15551	20846	26379	19227	68910	12393	71982	14628	66042	18675	75221	12096	12097	100035663	22095	21934	11450	14420	14103	14473	105722	16177	18412	19219	16656	20963	110651	12842	16195	238377	102866	17977	13038	11732	56693	74202	19373	16331	15979	18670	14183	17342	14119	11555	12514	233744	18605	16998	207209	11865	226551	12399	16423	18127	13075	11647	227377	227753	18162	14910	22376	80707	227326	18383	22388	68427	21953	234515	14284	16840	21834	11433	18510	20218	68027	20750	74499	16973	68588	216799	108664	93694	17966	18133	384061	18131	242341	233246	14371	230484	29806	11816	56492	19226	73835	12367	24088	58810	21833	16367	16591	17387	18129	56637	15874	13406	11596	21943	13039	16451	17313	17311	56292	73914	20692	75766	14815	14609	19267	12006	216161	26373	233328	16429	57259	16193	14389	12772	27060	232791	20535	12978	432486	387180	12265	100201	19015	73737	268935	16416	12326	22177	24055	20379	13666	23900	18126	12310	22034	13982	14744	14182
MP:0004945	abnormal bone resorption	15891	234515	14284	16840	12977	620235	68027	20750	20779	16973	16878	216799	237313	353047	12608	384061	242341	20846	26379	230484	71982	14628	56492	18675	75221	21833	18129	56637	15874	11596	21943	16451	16177	20963	16656	12842	26373	233328	57259	17977	13038	102866	14389	27060	15979	232791	12978	22034	432486	12265	100201	19015	73737	268935	11555	12514	233744	207209	22177	11865	20379	16423	13075	11647	227377	14910	14744	80707
MP:0006398	increased long bone epiphyseal plate size	56636	21943	11881	212943	17386	14172	12824	14219	12643	11433	12389	68777	18032	14184	12977	70661	22337	18675	20779	21833	216233	13115	13038	54403	21934	27060
MP:0000130	abnormal trabecular bone morphology	20364	12643	15901	20779	16153	13591	211986	65960	723844	237313	353047	12608	21847	11595	26379	66042	18675	12096	12097	237928	26564	102633923	19084	103199	230103	14339	11450	14420	18542	16019	16414	16656	110651	12842	16195	66892	213053	56693	12813	16331	15979	18670	17342	12824	12514	21748	233744	18605	17938	75292	207209	14600	50706	15239	12399	12420	23972	227326	68427	234515	20397	16840	21834	11433	13389	20750	16973	68588	338366	20317	194352	108664	93694	17966	384061	18131	76775	233246	17386	20854	14371	21678	18260	56492	73835	14425	54216	18125	66180	17150	58810	16591	16905	13801	17387	230848	18129	18034	233781	14672	15874	13406	11596	17313	13039	16451	15932	20409	19267	20256	216161	268756	233328	19016	230709	57259	100038882	12978	212943	432486	22057	14827	16416	12389	16147	24055	20379	56788	11609	23900	12310	387183	14744	110454	231633	75788	15891	14184	12977	18032	620235	67393	80752	18022	56401	14118	13653	18747	229214	269941	12530	20846	15218	21939	19227	68910	12393	71982	14628	18763	22337	75221	21926	216233	234779	22095	21934	21947	64654	105722	212712	18412	16000	94111	18844	98386	20602	102866	13038	58214	11732	74202	244329	19255	14183	58994	21888	12111	12814	16998	226551	104443	14460	16002	16423	18127	13075	70779	217212	227377	11647	18162	14910	80707	11432	18383	21953	18510	67469	68027	81703	74499	12843	216799	17395	56213	18133	18667	67006	11816	14219	19226	243983	12367	13349	14281	107889	21833	20377	16367	18933	56637	14062	228357	21943	18167	17311	73914	20692	75766	11911	215653	26427	17390	13592	246787	14455	26373	16429	15530	16193	14389	17702	12772	19035	27060	15216	232791	387180	12265	100201	73737	74159	22177	68525	27273	269523	18126	20505	20537
MP:0010867	abnormal bone trabecula morphology	110454	231633	15891	67393	12977	620235	14184	80752	20779	56401	16153	65960	14118	353047	12608	269941	21847	19227	68910	12393	71982	237928	26564	216233	103199	22095	230103	21934	11450	14420	18412	16656	110651	12842	66892	20602	102866	13038	213053	74202	16331	244329	15979	18670	19255	58994	12824	12514	21748	17938	226551	104443	14460	16002	13075	11647	227377	14910	18162	80707	18383	234515	18510	67469	81703	74499	338366	12843	68588	16973	216799	20317	93694	17966	18133	18131	233246	14371	21678	11816	56492	73835	14425	14281	58810	21833	16591	16905	230848	18129	233781	14062	14672	13406	228357	11596	21943	16451	17313	15932	11911	215653	19267	20256	216161	246787	14455	26373	233328	16429	12772	19035	15216	232791	212943	387180	12265	100201	73737	14827	12389	74159	24055	22177	56788	11609	387183	20537
MP:0010872	increased trabecular bone mass	384061	75788	17386	75766	22057	68910	233744	16998	620235	12977	18844	22177	353047	19016	74499	20779	104443	54216	13038	14389	56637	27060
MP:0010871	abnormal trabecular bone mass	17313	75788	18383	16414	75766	21953	18032	12977	620235	18844	68027	19016	74499	20779	56401	16973	68588	16153	13038	216799	14389	353047	27060	244329	232791	384061	17386	21888	22057	21939	68910	233744	16998	18763	22177	54216	104443	230848	21947	56637
MP:0030068	large face	12842	101739	15932	15931	20779	77087	11783
MP:0030069	broad face	12842	101739	15932	20779	77087	11783
MP:0030063	abnormal face size	331011	15932	241062	67042	11783	71175	18121	22773	232077	214162	14184	116701	12842	329872	114715	20779	103937	213081	101739	58208	110006	15931	216285	14180	15407	381694	14183	18214	12824	69562	16998	77087	225055	15161	26564	242022	21815	103889	14182
MP:0030132	periodontium inflammation	20779	50706	233246	77583	666279
MP:0001696	failure to gastrulate	20848	64655	13690	52713	270166	14629	69163	225326	66821	225887	56275	244141	18505	59046	12387	26754	67574	19349	66711	12168	68735	319277	625249	14042	71707	94186	212679	104725	69046	56322	22415	15221	108888	11838	233912	66140	71923	22642	17126	50493	110948	56249	94062	20724	74322	30926	15381	66108	67943	93760	216767	17128	26572	232910	68421	56307	227697	68592	14056	17886	66949	22594	29807	52504	12648	19821	67997	67184	99982	18016	16777	14043	64658	233904	380601	22192	15260	66072	21410	18949	66126	21420	14463	56531	53869	76582	21873
MP:0004966	abnormal inner cell mass proliferation	20848	56771	56348	99377	14784	226747	320209	59016	105083	14465	269536	74370	26754	17187	66711	18971	84505	12544	67773	12649	244666	56717	22428	28000	12848	233826	76044	229841	103677	22687	27374	12224	56505	13132	105988	14175	24075	20724	12591	22166	14828	214498	72568	20587	55982	52696	17128	330474	19185	66983	230908	66917	102060	51812	14056	110606	21975	21749	66578	67967	19134	59057	56150	22088	109145	66999	19646	79456	66461	27354	17217	69270	19361	108679	93762
MP:0012113	decreased inner cell mass proliferation	20848	56771	56348	99377	14784	226747	320209	59016	105083	14465	269536	74370	26754	17187	66711	18971	84505	12544	67773	12649	244666	56717	22428	28000	12848	233826	76044	103677	22687	27374	12224	56505	13132	14175	24075	20724	12591	22166	14828	214498	72568	20587	55982	52696	17128	330474	19185	66983	230908	66917	102060	51812	14056	110606	21749	66578	67967	19134	59057	56150	22088	109145	66999	19646	79456	66461	27354	17217	69270	19361	93762
MP:0003849	greasy coat	13039	109550	71888	56735	16769	229658	319742	14178	68268	20331	20250	14623	109791	11287	103999	109556	13871	17257	13122	19875	13608	16661
MP:0009659	striated fur	103936	103999	22173	18505	13607	109562	94190	109543
MP:0000566	synostosis	110648	14634	54139	64075	20954	320772	14184	109698	14180	13121
MP:0000063	decreased bone mineral density	64655	26383	16782	53895	11804	16880	12643	15901	16391	232879	224796	13200	68972	53945	69048	65960	16206	269994	99526	320502	56484	232685	100087	21847	16396	69051	18516	213236	14011	227541	77609	77087	18675	64074	237928	19084	102633923	70315	14339	11450	72371	14420	53871	16019	16414	235631	75173	110651	286940	381759	635253	12842	18420	19079	240442	20954	213053	12813	69697	16331	18670	102339	22242	20404	28077	338352	382034	12824	12514	100502940	18605	235534	67077	14600	319478	50706	14601	13074	624224	67072	16509	12399	217558	108654	252838	13983	68427	224792	234515	67030	229714	11536	68837	327992	76608	108937	17988	13714	16973	17687	170768	13115	210198	17920	268396	63959	18624	67574	93694	17966	68865	18131	235627	76775	15201	14050	14371	140494	230484	77559	19201	14683	20186	15975	56492	57377	230594	72569	320840	22059	50849	17150	16591	16905	13801	18951	17387	230848	243574	18129	78038	14672	15874	20495	19664	14191	17313	16451	384619	12160	18220	14609	216616	70508	433256	20256	20603	268756	14816	243277	100763	170736	68879	230709	56629	14200	78892	71973	235439	15170	209683	80981	108958	257635	432486	320191	18072	14030	50876	71846	19299	19935	16847	24055	56788	16334	13870	16974	20532	12062	380709	12014	71949	24131	15891	28040	114479	68708	14184	77591	217664	19302	80752	56401	83925	11826	140499	14173	14118	13653	67273	81910	170829	229214	269941	67689	56228	66705	15977	21939	19227	68910	12393	71982	17879	14628	29875	23966	83557	18763	22337	14457	83429	100317	22095	50721	19116	21947	224024	76901	69716	328845	64654	19733	212712	11811	74388	66967	210711	14309	22410	26941	244871	28114	13871	17977	74202	20516	68943	244329	224008	21951	71978	58994	227937	67143	16184	21927	72018	94176	21414	211770	16002	50878	228607	225583	474332	18127	13075	11647	217212	70779	74770	54670	80707	66515	11432	18383	94191	106931	108083	20595	14284	110895	56811	18510	226970	66811	109857	68027	26943	13549	56338	21763	207920	13244	12843	114229	14602	13388	67487	216799	68755	54636	26466	381306	207592	353188	67006	319742	14219	12918	244059	246198	243983	12367	407823	21833	16367	11669	171463	66970	22072	211612	228359	17127	21943	243621	17311	11911	20692	215653	240255	26427	17390	12583	230163	16504	13592	432442	320127	71974	12374	23980	14745	102693	11484	77041	109113	383491	16193	214593	17702	19035	21405	232791	66408	57320	52589	338367	12162	66590	19015	77914	268935	66105	18491	71111	66994	78783	72055	216363	13982
MP:0010119	abnormal bone mineral density	64655	55949	20364	26878	266645	12643	15901	16391	68972	53945	21937	216892	237313	353047	320502	94246	66120	100087	69051	18516	213236	14011	227541	77609	66042	237928	102633923	70315	14339	11689	14420	56708	16414	235631	233532	110651	381759	635253	12842	20954	213053	12813	69697	94219	18670	22242	28077	382034	67077	14544	14601	13074	21416	252838	67826	68427	71865	234515	67030	68837	52864	76608	17687	170768	13036	210198	268396	63959	18624	67574	93694	68865	233246	14050	14371	140494	242126	19201	14683	15975	320840	18125	50849	17913	16591	78923	70807	72341	230848	14672	15874	19664	14191	17313	384619	18220	56292	216616	17776	70508	20409	268756	14816	271970	170736	230709	56629	14200	71973	235439	170460	80981	257635	12978	432486	320191	18072	14030	50876	71846	19935	16847	16974	20532	12310	244332	71949	75788	24131	15891	218236	28040	68708	19302	21898	56401	83925	70351	12311	13653	81910	229214	269941	67689	66705	21939	68910	12393	27029	17879	70354	14628	29875	23966	22337	16854	83429	100317	72345	22095	50721	19116	21934	76901	328845	12801	64383	74388	26941	28114	17977	13038	74202	244329	224008	245537	19255	106064	58994	227937	72018	94176	21414	12475	16002	50878	225583	74770	17700	13075	433178	217212	237300	66515	11432	18383	94191	20595	66811	18510	226970	11287	74499	56338	21763	13244	114229	14602	13388	11801	15366	68755	381306	12013	67865	353188	67006	319742	14547	12918	244059	243983	19226	12367	110893	66970	22072	228359	21943	11911	215653	240255	16504	320127	13592	432442	70028	23980	102693	11484	66079	15185	109113	383491	16193	214593	12772	19035	27060	21405	232791	224650	338367	12162	66590	100201	18392	19015	77914	74159	12326	18491	66994	22177	78783	72055	18126	14400	26383	16782	53895	11804	16890	16880	107976	232879	224796	67420	13200	54427	20378	22044	69048	65960	16206	269994	99526	77583	56535	56484	232685	21847	16396	77087	18675	64074	19084	403395	11450	72371	11881	53871	16019	108705	75173	286940	52690	18420	16195	19079	240442	68214	16331	110075	102339	20404	338352	12824	80281	12514	100502940	18605	207209	235534	14600	140721	319478	50706	624224	67072	16509	12399	217558	108654	13983	224792	229714	16840	11536	11433	327992	108937	17988	20750	13714	16973	170823	13115	17920	17966	18131	66525	235627	72899	76775	15201	230484	77559	102448	20186	56492	57377	230594	72569	14425	78376	22059	17150	16905	13801	18951	17387	243574	18129	97159	78038	20495	11596	16451	15932	12160	14609	433256	20256	20603	233328	243277	100763	68879	78892	15170	209683	72107	108958	21843	105445	67474	19299	24055	56788	16334	13870	12062	380709	22034	12014	71720	21826	114479	14184	620235	77591	217664	72141	67393	80752	11826	140499	14173	14118	15931	67273	170829	56228	15977	347708	15218	19227	68564	71982	83557	18763	14457	21926	21947	23893	224024	69716	64654	19733	212712	18412	11811	66967	210711	14309	22410	53310	244871	13871	11732	53375	50770	20516	68943	22661	21951	71978	67143	16184	21927	114874	233904	211770	68126	228607	474332	18127	11647	70779	54670	80707	106931	108083	14284	110895	56811	20218	75320	109857	68027	26943	228960	81703	13549	207920	12843	67487	216799	373864	54636	26466	21766	207592	16952	11816	14219	246198	13349	66532	407823	21833	16367	11669	20230	171463	12444	108011	211612	14062	17127	243621	17311	75766	20692	26427	17390	12583	230163	320799	71974	12374	246787	26373	14745	77041	230558	17702	66408	57320	52589	387180	268935	223922	66810	66105	109154	71111	216363	13982	107435
MP:0008150	decreased diameter of long bones	19255	21847	12160	73914	12816	13196	12393	13592	21384	18675	286940	12842	243914	16429	16195	18439	16973	13654	20954	16005	12399	18129	12292
MP:0000172	abnormal bone marrow cell number	110454	14255	218624	12767	15901	12977	19124	67199	15900	16197	13591	20656	12286	19696	109785	11835	17268	13653	12608	68818	14714	12986	20315	26379	12393	21349	16196	11350	75221	77647	233489	20469	12447	50721	21934	12445	74016	12236	18148	16414	16590	12151	106025	20963	19698	22276	20602	66917	18035	16331	15979	387164	110794	17863	19255	245000	209086	17246	14385	21888	18514	12476	56190	18099	83964	244349	16452	15978	65113	19374	12798	228829	14460	67941	319583	58230	20375	215114	12177	16423	13075	19207	15568	20739	13983	245474	23897	67931	17869	12914	18646	12703	20750	78177	19650	14256	228790	13176	111507	67374	13650	12606	230484	319742	71371	13518	216742	15561	11687	16923	22059	214133	22761	22778	228359	21943	12190	56417	11911	215653	68251	15405	12580	14609	21857	15412	14088	98366	20533	68095	14159	21929	224814	14389	68512	12229	16183	26451	68026	16819	19360	13367	19090	12193	19414	13982	12053	15127	51886	16881
MP:0000239	absent common myeloid progenitor cells	14088	110454	12236	17863	56417	11911	12606	244349	18514	20375	215114	17869	17268	21349	16452
MP:0006410	abnormal common myeloid progenitor cell morphology	110454	18390	245474	14255	76089	218624	12398	21942	214162	17869	52864	16828	12914	14013	20515	317757	19650	16878	17480	14256	14173	228790	14461	17268	16653	58799	68818	69188	20846	12986	15977	12606	20315	11733	12490	18770	21349	22346	77006	20662	110157	238247	66406	22059	76626	214133	70530	69296	22761	22778	21934	17119	12236	12190	13399	18148	17311	56417	11911	16188	215653	18799	15405	16909	14088	75560	11727	18414	71853	16195	20655	12772	229700	110794	17863	12562	13035	15354	68026	21888	12394	18514	19247	83964	67778	244349	69068	16452	15978	22122	54721	211770	13870	13361	105855	14460	67941	20375	215114	13496	16185
MP:0008813	decreased common myeloid progenitor cell number	110454	12236	245474	13399	12190	56417	11911	76089	215653	214162	17869	52864	12914	14088	71853	20515	16195	16878	17480	20655	14461	12772	17268	58799	17863	69188	15977	68026	12606	20315	11733	21888	18514	244349	21349	77006	16452	15978	13870	76626	22059	13361	67941	20375	215114	13496
MP:0001723	disorganized yolk sac vascular plexus	19058	192197	22221	22601	14066	11863	12449	15251	14083	67916	21349	217127	18186	109333	14254	17129	14268	170823	50754	72895	14367	234839
MP:0009328	delayed heart looping	56458	109333	225288	434778	14463	21349	16568	19271	21386
MP:0003358	abnormal hypaxial muscle morphology	211323	72508	13618	16906	12816	12335	74194	20614	16323	12833	243853	16795	17286	226518	13726	381485	54403	228003	17772	14118	18509	15284	74492	16201	20190	232685	653016	17189	21803	20680	11733	14313	12023	20391	11492	12817	21957	14457	97212	30963	17878	74777	278507	232987	24051	19017	226101	11811	24053	76686	68794	16814	14388	14106	18021	17932	11937	18511	22762	18595	14218	66256	433766	18514	353172	16971	16009	20402	70300	20564	226519	242022	14463	209692	17700	13599	59011	58859	103968	215001	15382	329872	100198	230700	22138	18505	17395	244923	233246	15285	14165	19713	13423	16591	15982	16905	20463	16576	74522	16948	66505	100043899	16404	116701	16716	15412	18198	16324	74682	319594	20589	17295	21407	16651	11449	237611	22431	17762	12292	13405	791364	50720	74144	12647	105689	93671	17928	330662	20471	13346	66511
MP:0002280	abnormal intercostal muscle morphology	12833	211323	16201	68794	653016	17878	21407	20471	330662	13405	20614	14118	15382
MP:0000024	lowered ear position	107693	12160	16776	103930	15531	18508	15194	22773	17979	21453	15248	21380	14182	13617	21407	103996	65960	14106	18933	13345	15371
MP:0006295	absent sclerotome	14013	21407	18503
MP:0009461	skeletal muscle hypertrophy	54196	21407	74777	13405	381485	17700	24053	76757
MP:0009458	abnormal skeletal muscle size	72508	24131	667118	214572	20508	21366	12816	245944	16323	215001	11448	15382	21802	56491	12833	17988	382985	100198	381485	22138	17883	11835	17772	18509	320502	78891	75504	18131	16337	108902	56717	14313	12023	233335	12817	19645	18125	83767	110880	54196	102857	74777	11459	278507	76757	27385	12835	19017	11886	12236	22261	21955	216616	24053	100043899	16404	16324	22339	209448	18015	20589	15530	21407	230908	21393	229725	13430	13405	56808	50500	74018	53357	12647	20402	17884	11603	226519	103889	13346	18786	17700	320772	98985
MP:0004817	abnormal skeletal muscle mass	72508	24131	667118	214572	20508	21366	12816	12335	16323	21802	21384	12833	226518	17286	22222	20656	381485	17772	11835	18509	320502	12608	78891	75504	20190	232685	108902	15218	56717	14313	12023	233335	17879	12817	19645	74777	11459	278507	76757	19017	12236	22261	21955	22030	24053	22339	68794	209448	16814	14388	230908	13002	19062	98985	18975	14119	56808	14387	50500	74018	53357	17938	20402	66085	53421	226519	18786	320772	17700	20528	18548	245944	215001	15382	11448	56491	12295	17988	382985	100198	16846	13388	22138	17883	18131	16337	103172	15464	22059	18125	83767	110880	54196	102857	56361	18706	27385	12835	11886	56504	216616	100043899	16404	18198	16324	18015	20589	20481	17295	15530	21407	21393	237611	229725	12723	13430	12292	94178	19015	13405	381038	12647	13870	27103	17928	17884	11603	224697	330662	20471	269523	103889	16412	13346	215772	69080
MP:0004818	increased skeletal muscle mass	19062	667118	14119	13405	18548	233335	24053	16323	16324	224697	15530	54196	21407	74777	381485	17700	76757	215772	12723	13430
MP:0003398	increased skeletal muscle size	667118	15530	54196	21407	74777	13405	381485	17700	24053	76757	16323	16324
MP:0003940	abnormal dermatome morphology	21407
MP:0012248	absent dermatome	21407
MP:0001184	absent pulmonary alveoli	21412	16906	18590
MP:0003446	renal hypoplasia	107515	81879	140570	50766	12043	16202	16880	22411	99377	20472	18612	58198	19378	14461	11481	14573	17188	110082	21412	140486	13383	12162	23892	12159	18514	269878	15398	14048	19713	18504	22059	11609	20564	224727	20471	98711	103946	18127	232906	71521	18129	228359
MP:0004936	impaired branching involved in ureteric bud morphogenesis	107515	14734	13797	22412	16776	140570	12043	16202	238386	22411	233651	116701	20472	381157	58198	114249	329628	57342	14573	12561	21412	23908	13383	209334	23892	269152	18514	14178	14561	67087	19713	18504	241226	231470	224727	234776	15229	14585	17387	18129	228357
MP:0010981	abnormal branching involved in ureteric bud morphogenesis	107515	14734	13797	22412	16776	140570	12043	16202	238386	24063	22411	233651	116701	23948	20472	381157	58198	114249	83925	329628	235611	57342	14573	12561	21412	23908	13383	209334	23892	269152	18514	14178	14561	67087	19713	18504	241226	231470	224727	234776	15229	14585	17387	18129	228357
MP:0009323	abnormal spleen development	21908	65960	21412	22431	53945
MP:0003881	abnormal nephron morphology	109674	12215	319229	16880	20741	15439	57916	224796	14085	66821	18993	19277	11821	666279	329628	15458	13058	208659	224912	13419	12608	102103	73692	20219	21803	18004	18549	11733	233274	12821	21349	12563	11421	19223	19934	66725	216274	11450	387187	102774	14103	107515	15486	320655	11303	19701	73230	56350	16776	20403	20963	20497	236266	54631	14063	19698	71566	22339	64436	19419	12822	16816	110006	110279	17242	71365	12575	17171	74245	17859	22242	83396	20822	17342	18704	16348	22262	12759	71586	12768	12476	226154	22040	101772	320795	72129	26381	56365	54128	52120	12114	12630	381305	14464	16596	15212	65255	22412	54445	23942	20397	15452	14114	21877	268977	140859	12305	20472	20750	12259	382985	21961	56373	17828	66333	194352	94192	235431	14456	13728	15201	83814	12946	140494	20842	69165	12268	17158	73744	50518	72507	14787	110821	387206	19713	18504	12091	17159	18125	17873	26385	20893	60595	18027	11827	19156	18129	17387	13179	20495	11593	231050	17313	11596	50798	14107	54446	14102	319197	16451	81879	12580	14828	18764	21419	71228	116701	109900	14816	12628	14377	14234	18015	14538	243469	414758	268510	107895	242705	215280	241296	12517	16513	16917	17527	14573	12561	21412	217119	140486	12266	12721	16886	22417	19090	14178	13197	104759	76816	16847	170484	12830	13870	16334	18566	20532	66279	12062	224727	14357	223780	71602	83675	629378	231214	270163	20971	21353	19264	209039	192136	22287	15368	226075	22411	217664	27419	22695	27205	11535	17970	80752	21898	99929	83925	241035	18711	54403	109785	15930	14725	11606	76263	13383	170744	21976	57783	16658	18024	21808	27029	50791	18763	18591	17287	234779	15229	103946	71521	19141	110173	97064	64654	16779	11977	16590	19225	12043	11774	380718	54354	76260	16797	19260	98386	18787	192662	22276	105348	13136	100038489	17886	67661	14183	11758	18970	16400	18514	18016	72774	170643	22343	18783	15978	234854	67305	17096	226551	18596	105855	226519	72313	330554	18127	13075	19063	74107	12829	14910	109700	22376	57278	20739	245474	11432	15460	14734	16202	17850	21821	27078	14156	233651	22436	12703	18010	58198	244585	14874	16846	100503085	76238	329795	12453	192195	17132	208936	16162	12826	110784	12159	11816	71371	71769	244059	20852	14561	68927	243983	103213	109678	13081	12125	214133	17274	12577	14585	17288	15484	193034	21846	12488	223255	14130	17127	30962	22780	80721	12828	12059	50766	106042	110026	26373	14824	17295	13972	22431	71693	12772	100502698	232431	69635	12162	18753	12846	117591	11776	80385	14595	93759	231470	12479	211401	380713	74025	105352	232906	17101	13982
MP:0004970	kidney atrophy	245474	54446	12828	14734	19701	19225	14828	216616	14377	20533	11821	58198	18426	382985	12488	105348	54403	76238	11606	71365	22320	94192	17859	21412	83396	17342	22262	12159	12476	117591	19713	50791	234854	14910	12830	11504	20532	66279	12479	18415	11421	19223	330554	11827	66725	19141	13179	12829	97064	11593
MP:0002827	abnormal renal corpuscle morphology	109674	12215	319229	16880	20741	15439	57916	224796	19277	11821	13058	13419	12608	102103	20219	11733	12821	21349	11421	19223	19934	11450	387187	14103	320655	107515	11303	19701	73230	16776	20403	20963	54631	14063	19698	22339	64436	19419	12822	16816	110006	110279	71365	12575	17171	17859	83396	22242	20822	17342	18704	16348	22262	12759	71586	12768	12476	226154	22040	320795	72129	26381	56365	12114	12630	381305	14464	65255	54445	23942	20397	15452	14114	21877	12305	12259	382985	21961	56373	94192	235431	14456	13728	69165	20842	12268	17158	73744	50518	14787	19713	18504	12091	17873	26385	20893	60595	17387	18129	13179	11593	11596	17313	50798	319197	14107	14102	16451	12580	18764	109900	116701	14816	12628	14377	14234	18015	414758	107895	242705	215280	12517	16917	17527	14573	21412	140486	12266	12721	16886	22417	19090	13197	104759	16847	170484	12830	16334	18566	20532	12062	224727	14357	71602	83675	270163	21353	19264	209039	22287	15368	226075	22411	217664	27419	22695	27205	11535	17970	80752	99929	83925	241035	109785	15930	11606	76263	13383	170744	21976	57783	16658	18024	50791	18591	234779	15229	71521	19141	97064	16779	64654	11977	16590	19225	12043	380718	54354	16797	19260	98386	18787	192662	22276	105348	13136	100038489	17886	67661	14183	11758	18970	16400	18514	170643	15978	67305	17096	226551	18596	105855	226519	18127	13075	19063	74107	12829	14910	109700	22376	57278	20739	245474	15460	14156	22436	12703	58198	16846	192195	12453	16162	12826	110784	12159	11816	71371	71769	244059	243983	103213	109678	12125	12577	193034	21846	12488	14130	17127	22780	12828	50766	17295	13972	22431	12772	100502698	232431	12162	18753	12846	80385	14595	93759	231470	12479	211401	380713	74025	105352	232906	13982
MP:0005325	abnormal renal glomerulus morphology	270163	21353	19264	209039	12215	22287	15368	319229	16880	20741	22411	15439	57916	217664	224796	17970	22695	11535	19277	99929	83925	241035	109785	15930	13058	11606	76263	13419	12608	102103	13383	170744	20219	21976	57783	16658	18024	11733	12821	21349	50791	18591	234779	15229	11421	19934	71521	19141	97064	387187	16779	14103	64654	107515	11977	320655	11303	19701	16590	73230	16776	19225	12043	20963	54631	14063	54354	19698	16797	22339	19260	98386	18787	192662	22276	105348	19419	12822	16816	110006	110279	71365	12575	17171	17886	67661	100038489	17859	83396	14183	20822	22242	18704	16348	22262	11758	12759	18970	71586	16400	18514	12476	12768	226154	22040	170643	15978	320795	72129	67305	17096	26381	226551	18596	105855	226519	18127	13075	12114	74107	12630	12829	381305	109700	57278	22376	14910	14464	20739	245474	15460	65255	54445	23942	20397	15452	14156	14114	21877	22436	12703	12259	382985	58198	21961	16846	192195	12453	94192	235431	14456	13728	16162	12826	110784	69165	12159	20842	12268	17158	11816	71371	73744	50518	244059	14787	19713	18504	243983	103213	12091	109678	12125	17873	26385	12577	20893	60595	17387	18129	193034	21846	12488	11593	14130	17313	11596	50798	319197	22780	12828	14102	17127	16451	50766	12580	109900	116701	14816	12628	14377	14234	18015	17295	414758	107895	242705	13972	215280	22431	12517	16917	12772	17527	14573	100502698	232431	21412	140486	12162	12721	12266	16886	22417	19090	18753	12846	13197	104759	16847	170484	80385	12830	16334	14595	18566	20532	93759	12062	224727	14357	12479	211401	231470	380713	71602	105352	13982
MP:0011363	renal glomerulus atrophy	17859	14377	21412	83396	22262	19701	58198	97064
MP:0000530	abnormal kidney blood vessel morphology	65255	12767	14114	224796	382985	241035	208659	11606	11607	18133	13728	12826	269608	18024	11816	50791	103213	18591	103946	11421	60595	19223	17300	18129	18613	17313	12828	14102	12160	19701	50766	16776	27411	12043	19735	21419	12628	22339	14234	192662	27421	22431	16816	100038489	16917	13590	17527	14573	21412	12759	16400	12476	18605	170484	12830	16334	56365	18596	226519	12062	231470	71602	84094	18127	11622	57278	170441
MP:0005326	abnormal podocyte morphology	16779	109674	270163	50798	14107	12828	14102	50766	16776	12043	15452	20397	20403	14114	54631	224796	12305	27419	27205	14816	14234	19277	192662	382985	16846	12822	22431	13136	16917	71365	12453	17527	76263	14573	17886	12772	232431	21412	18704	12826	16658	16400	12476	12821	71769	14787	21349	170643	50791	170484	72129	12830	18596	60595	71602	19063	18129	11450	12829	14910	109700	12488
MP:0011497	abnormal glomerular capsule visceral layer morphology	16779	109674	270163	50798	14107	12828	14102	50766	16776	12043	15452	20397	20403	14114	54631	224796	12305	27419	27205	14816	14234	19277	192662	382985	16846	12822	22431	13136	16917	71365	12453	17527	76263	14573	17886	12772	232431	21412	18704	12826	16658	16400	12476	12821	71769	14787	21349	170643	50791	170484	72129	12830	18596	60595	71602	19063	18129	11450	12829	14910	109700	12488
MP:0002828	abnormal renal glomerular capsule morphology	109674	270163	319229	226075	15452	20397	14114	224796	12305	27419	27205	80752	19277	11821	382985	21961	241035	16846	56373	12453	76263	94192	12826	16658	12821	71769	14787	21349	19713	50791	19223	60595	11421	18129	11450	13179	97064	12488	16779	107515	50798	14107	12828	14102	50766	16776	12043	18764	20403	20963	380718	54631	14816	14234	192662	64436	105348	19419	12822	22431	13136	16917	71365	12772	17527	17171	14573	17886	232431	17859	21412	83396	22242	17342	18704	16348	22262	12162	16400	12476	170643	170484	72129	12830	18596	226519	12062	231470	74025	71602	83675	19063	18127	232906	12829	14910	109700
MP:0004007	abnormal lung vasculature morphology	16956	78688	67399	67963	21809	70008	14013	52076	66549	229877	20193	18711	68790	21954	14118	14235	20324	12168	14172	15447	20389	55994	74185	12393	74006	66853	22413	30957	21761	22422	218772	11540	22353	18933	60596	11450	21825	27410	15214	97064	18613	17313	13819	74155	19285	74591	15227	18145	13360	19219	21419	11491	16848	22339	67701	14936	216963	239405	13837	68512	21412	11486	109181	12389	27386	21869	170441	110350	70300	20564	12912	231470	14463	84094	18127	20423
MP:0004505	decreased renal glomerulus number	94192	11977	107515	21412	14183	13383	12162	73230	16658	16886	19225	12043	18514	22417	16880	22411	116701	19713	18504	22339	109678	14234	18015	226519	83925	224727	15229	17387	71521	11606	14573
MP:0002703	abnormal renal tubule morphology	109674	231214	20971	270163	209039	192136	15368	226075	20741	15439	14085	27419	66821	18993	21898	11821	241035	329628	18711	15458	54403	14725	208659	224912	11606	13419	73692	21803	18004	18549	16658	21808	233274	27029	50791	18763	17287	103946	11421	19223	66725	19141	110173	216274	97064	102774	11977	15486	16779	107515	19701	56350	16776	19225	12043	11774	380718	20497	236266	54631	76260	71566	22339	192662	22276	64436	105348	12822	110006	110279	17242	71365	74245	17859	22242	14183	83396	17342	16348	22262	11758	16400	12476	18016	226154	72774	170643	22343	18783	101772	234854	56365	54128	72313	52120	330554	18127	12114	12829	14910	20739	16596	245474	11432	15212	14734	22412	17850	21821	27078	233651	268977	140859	12305	22436	20750	18010	382985	58198	244585	21961	14874	100503085	17828	66333	329795	76238	194352	17132	94192	12826	15201	110784	12946	83814	140494	72507	50518	20852	71769	68927	19713	18504	17159	13081	109678	18125	12125	214133	17274	12577	60595	19156	18027	11827	15484	17288	13179	193034	20495	12488	11593	223255	30962	17127	50798	231050	80721	54446	12828	12059	81879	50766	14828	18764	21419	71228	106042	14816	14377	26373	14538	243469	14824	268510	241296	22431	71693	16513	17527	14573	12561	21412	217119	69635	12162	16886	13197	117591	76816	11776	170484	12830	13870	20532	66279	12062	224727	12479	211401	223780	74025	71602	232906	17101	629378
MP:0004756	abnormal proximal convoluted tubule morphology	16596	245474	15212	15368	17850	21821	15439	140859	18010	66821	21898	11821	58198	244585	21961	241035	382985	15458	14725	224912	66333	17828	94192	12826	15201	12946	72507	18763	109678	214133	17287	17288	66725	19141	97064	231050	80721	19701	19225	12043	18764	11774	21419	106042	236266	54631	14816	22339	243469	22276	105348	12822	110279	12561	74245	17859	21412	22242	14183	16348	16400	12476	13197	72774	170643	11776	170484	54128	12062	223780	52120	71602	18127	232906
MP:0008059	abnormal podocyte foot process morphology	16779	109674	270163	50798	14107	12828	14102	50766	12043	15452	20397	20403	14114	54631	224796	27205	14816	14234	19277	382985	12822	22431	16917	71365	76263	17527	17886	14573	232431	21412	18704	12826	16658	16400	12476	12821	71769	14787	21349	170643	50791	170484	72129	12830	60595	71602	11450	12829	14910	109700
MP:0010812	absent type II pneumocytes	17105	21412	21869
MP:0010811	decreased type II pneumocyte number	56351	21412	13819	17105	21869	21809
MP:0010856	dilated respiratory conducting tubes	11977	21412	13649	16948	53618	21808	27386	11491	21869	21809	72433	241226	14463	216963	17387	17698	16949
MP:0010902	abnormal pulmonary alveolar sac morphology	51886	21412	218772	74777	14314	69178	13615	231580	373864	73739	52335	109685	18613
MP:0010976	small lung lobe	21412	12614	93840	71461	17684	14172	252973
MP:0011028	impaired branching involved in bronchus morphogenesis	16400	21412	18109	15402	14165	21869	20423
MP:0011027	abnormal branching involved in bronchus morphogenesis	16400	21412	18109	15402	14165	21869	20423
MP:0011037	abnormal branching involved in alveolar sac morphogenesis	21412	51886
MP:0011038	impaired branching involved in alveolar sac morphogenesis	21412	51886
MP:0011290	decreased nephron number	21412	50798	14183	13383	12162	73230	19225	12043	16202	18514	16880	14178	387206	14561	18504	110026	12563	83925	14573
MP:0011289	abnormal nephron number	208936	21412	50798	14183	13383	12162	73230	19225	12043	16202	18514	16880	14178	387206	14561	18504	20472	110026	12563	83925	14573
MP:0011310	abnormal kidney capillary morphology	17313	12828	14102	65255	50766	16776	12043	14114	224796	12628	22339	14234	192662	382985	241035	22431	100038489	16917	17527	14573	21412	13728	12826	18024	12759	16400	12476	11816	50791	103213	18591	170484	12830	16334	18596	12062	231470	60595	71602	18127	84094	18129	57278
MP:0011320	abnormal glomerular capillary morphology	17313	12828	14102	65255	50766	16776	12043	14114	224796	22339	12628	14234	192662	382985	241035	22431	100038489	16917	17527	14573	21412	13728	12826	18024	12759	16400	12476	11816	50791	103213	18591	170484	12830	16334	18596	12062	231470	60595	71602	18127	18129	57278
MP:0003658	abnormal capillary morphology	16956	72106	65255	17221	22344	14114	30878	224796	13805	18073	382985	217463	27494	241035	16878	54485	17268	19164	328365	94192	14235	17189	13728	12826	18024	20296	109254	69562	11816	12819	50791	103213	18591	81702	386463	60595	18129	19017	17313	12400	12828	14102	192197	50766	16776	19225	12043	16835	216616	19219	12628	22339	14234	242687	192662	16193	22431	100038489	16917	12772	17527	14573	320910	57875	21412	16775	58182	12759	16400	12476	107449	15490	170484	18451	12830	16334	18596	12062	231470	12491	71602	84094	66513	18127	57278
MP:0011321	abnormal peritubular capillary morphology	22339	21412	84094	50766	170484
MP:0011350	abnormal proximal convoluted tubule brush border morphology	21412	243469	54128	16348	19701	21898	15368	241035	19225	17287	382985	223780	71602	17288	224912	66333
MP:0011351	absent proximal convoluted tubule brush border	21412
MP:0011760	abnormal ureteric bud tip morphology	24063	21412	22411	381157	140570	13797
MP:0005092	decreased double-positive T cell number	12769	74131	19264	18950	19192	23897	12767	20397	19143	104394	21417	12298	13047	12501	227525	12518	16197	18755	13555	65960	58208	13512	111507	268564	69188	12477	59001	20371	21475	12507	15218	12503	21577	56717	71371	98267	16822	230935	18018	14281	76626	12125	18503	74734	20174	13033	20893	50721	22778	21947	12445	18034	11886	12400	19885	11920	12042	17311	19697	12043	22030	12151	64704	16773	16656	106947	22324	22019	16186	16797	71853	12504	52683	16195	241296	12813	18035	19373	21406	19255	13436	21423	18975	16183	17246	21888	19090	18099	381038	22031	14030	17355	53357	56196	21414	105855	19374	12571	21473	228829	19208	58230	319583	20375	13178	16185	22376	16818
MP:0012762	abnormal alpha-beta T cell morphology	242122	18477	12215	217356	57432	66271	240168	12767	83430	13047	26420	58185	15900	20449	70719	195046	16153	216892	66294	60533	21803	16801	12774	192119	54519	20851	17979	76088	170720	16408	269589	13033	100124371	12445	12775	12400	19885	16414	13532	21819	19697	100042784	235631	106025	53892	20963	22019	19698	83398	75863	216810	20400	231931	326623	19419	12813	18035	19373	17698	15979	19214	56405	19216	13436	18704	19060	330406	18099	19354	50794	12051	65113	67269	52855	227622	73341	319583	387173	58230	16818	74131	252838	18950	74525	13853	210757	54445	21417	76800	17248	12501	66148	140859	72567	80891	20365	18624	17210	54563	76854	74205	58205	53312	20296	94045	16822	15975	20419	16428	278180	56320	69754	71223	269966	15902	100503878	243958	18034	13039	71753	14312	22596	16181	100037258	16773	69923	224020	70419	71853	241296	18033	70450	21423	23882	19090	13367	14030	110217	16847	14025	13609	23900	19208	17060	18030	71520	228536	28040	16163	68675	21354	16149	68137	12578	13555	16150	13512	105732	434341	20846	18024	216864	320484	69470	16854	76916	74734	50721	15001	218460	209590	12487	12825	11307	22030	12483	17076	94185	15980	106759	98386	13482	18829	72692	18751	65256	52850	93685	12700	240672	19255	17246	26565	70546	21888	18970	16790	53859	16192	94176	21414	12525	105855	12571	20375	16189	16185	22376	55960	11432	19192	23897	73902	18548	66811	72208	80859	16172	12523	56338	11516	18755	60505	13388	11801	111507	56422	18742	50780	72310	70993	20371	15166	244059	53314	50905	76626	11765	74775	219024	66585	22778	107753	56436	215653	360216	20354	21355	14998	16164	16193	50887	12772	76438	21406	381038	22724	12836	20181	27223	26419	93759	27354	15985	12522	54725	380713	17000	12010	13178	16421	432763	53895	17874	19143	104394	56480	54698	12502	16199	12518	320404	13591	14603	65960	54390	242602	18761	19056	12477	20687	237782	233274	98267	21948	16196	20351	12526	20174	319520	217353	69288	20849	19934	320083	104418	234836	320655	14960	67596	12042	16019	23871	20612	12765	12151	171283	16656	17086	171543	16195	16171	20130	56711	19079	114142	75570	56069	14012	12575	16331	252837	18230	14378	14462	110168	69541	12394	12768	17355	53357	257632	140806	22040	12267	19249	320817	140580	108723	68632	12399	18020	117589	15945	53970	381305	235320	18507	215257	217410	269132	65247	20397	14375	16859	214855	70661	12298	16675	60504	13714	56736	12458	13522	14991	21944	13728	15201	18671	12507	99899	329559	50723	215243	12516	268395	17085	67542	18503	17873	26385	11545	20893	16641	18166	21825	12478	11886	11920	14102	192292	111334	22637	17444	106947	20603	12773	114715	16703	50498	20514	16768	215280	21929	20304	15170	79362	12229	100038862	56620	12721	68026	22031	117150	104759	20128	18566	16205	19695	12014	19171	235533	19264	16364	74256	13034	21942	12500	11909	30785	17970	227525	330460	317757	73205	16197	19696	14118	268564	12509	12029	69188	59001	16169	21475	57765	15218	21577	56717	15903	16912	57783	12654	24108	230935	18018	21926	78317	70530	234779	30955	21947	12043	14961	16453	218138	12370	67470	16797	19260	20556	244871	12504	21356	52683	245126	20715	231946	14972	18975	12506	18514	56196	108096	58223	219103	100986	15978	19374	228829	228607	18782	15273	14608	14910	399510	12769	20739	66632	15937	213439	68970	12703	54167	225028	16846	20847	216799	228790	58208	17395	16653	237256	227929	53603	12503	11867	11816	71371	230996	20852	216742	18708	14281	12125	16409	58231	20230	332221	56501	11669	27056	18089	246779	22694	70415	17127	17311	66102	14815	18703	234199	64704	20491	12515	20723	22324	71974	16186	16362	70238	111364	16190	100502698	16183	12265	66521	22217	170770	17999	101142	239743	19414	381924	21473	12479	12053	319807	16168	17101	140742	13982	12505
MP:0002408	abnormal double-positive T cell morphology	19264	74256	13034	12767	19143	104394	13047	227525	12518	16197	320404	12578	13555	65960	54390	13512	268564	12509	69188	12477	59001	21475	15218	21577	56717	15903	98267	230935	18018	20174	74734	13033	50721	21947	12445	12400	19885	12042	23871	19697	12043	22030	12151	16656	22019	16797	19260	12504	52683	16195	19419	12813	18035	19373	19255	13436	18975	17246	14462	21888	12394	18099	17355	53357	56196	58223	50794	21414	12525	19374	105855	12571	228829	58230	319583	20375	12399	16185	22376	16818	12769	74131	18950	19192	23897	210757	20397	14375	21417	12298	12501	18755	11801	58208	12458	111507	17210	21944	20371	12507	12503	71371	215243	12516	16822	14281	76626	12125	18503	20893	22778	18034	11886	11920	17311	64704	16773	22637	20491	106947	22324	16186	71853	16362	241296	21406	21423	16183	12265	19090	381038	22031	14030	22724	110217	21473	19208	54725	13178	13982
MP:0008081	abnormal single-positive T cell number	18507	18950	19264	23897	57914	210757	20397	213439	14375	21417	21942	17248	227525	13714	195046	12402	13591	20847	65960	216892	228790	13512	26888	17210	19056	20846	16169	192119	21475	21577	12503	15218	329559	71371	216742	16822	16196	11350	72512	74734	58231	20343	18166	22778	12775	56436	11920	12042	16414	100037258	64704	14961	16453	22324	22019	16186	66979	210293	16195	16768	19419	12813	18035	18033	17863	19255	21423	16183	12394	14678	13367	19090	18771	17355	24099	94176	21414	239743	12571	19208	17000	18126	53970	15273	140742	16818
MP:0002435	abnormal effector T cell morphology	242122	18477	12215	217356	57432	66271	240168	12767	83430	26420	58185	15900	20449	70719	195046	16153	216892	66294	211151	60533	21803	16801	12774	192119	54519	20851	17979	76088	16408	269589	20343	100124371	12775	12400	19885	16414	13532	21819	100042784	235631	106025	53892	20963	22019	19698	66979	83398	75863	216810	20400	231931	326623	19419	12813	18035	19373	17698	15979	19214	56405	17863	19216	18704	19060	330406	24099	19354	14544	12051	65113	67269	52855	227622	73341	319583	387173	58230	16818	74131	252838	18950	74525	13853	210757	54445	21417	76800	17248	12501	66148	140859	72567	80891	20365	18624	26888	17210	54563	76854	74205	58205	53312	94090	20296	94045	56530	16822	15975	20419	16428	278180	56320	69754	71223	269966	15902	100503878	243958	18034	13039	71753	14312	22596	16181	100037258	69923	224020	70419	71853	241296	18033	70450	21423	23882	14678	19090	13367	16847	14025	13609	23900	19208	17060	257630	18030	71520	228536	28040	16163	68675	21354	16149	68137	12578	13555	16150	13512	105732	434341	20846	18024	216864	320484	69470	16854	76916	74734	15001	218460	209590	12487	12825	11307	22030	12483	17076	94185	15980	106759	98386	13482	72692	18751	65256	52850	93685	12700	240672	19255	26565	21888	18970	18771	16790	53859	16192	94176	21414	12525	12571	105855	20375	16189	16185	55960	11432	23897	73902	18548	66811	72208	80859	16172	12523	56338	11516	18755	60505	13388	56422	18742	50780	72310	70993	20371	15166	244059	53314	50905	76626	11765	74775	219024	66585	22778	107753	56436	215653	73914	360216	20354	21355	210293	14998	16164	16193	50887	12772	76438	21406	22724	12836	20181	27223	26419	93759	27354	15985	12522	54725	18126	380713	12010	13178	17000	212090	16421	432763	53895	17874	56480	54698	12502	16199	320404	12402	13591	14603	65960	54390	242602	69101	18761	19056	12477	20687	237782	233274	100504518	98267	21948	16196	20351	11350	12526	72512	20174	319520	217353	69288	20849	19934	320083	104418	234836	320655	14960	67596	12042	16019	23871	20612	12765	171283	17086	171543	16195	16171	20130	56711	19079	114142	75570	56069	14012	12575	16331	252837	18230	14378	110168	69541	12394	12768	17355	257632	140806	22040	12267	19249	320817	140580	108723	68632	12399	18020	117589	15945	53970	381305	235320	18507	215257	217410	327963	269132	65247	20397	14375	16859	214855	70661	16675	60504	13714	56736	12458	13522	14991	21944	13728	15201	18671	12507	99899	329559	50723	215243	268395	17085	67542	18503	17873	26385	11545	20893	16641	18166	21825	12478	11886	11920	14102	192292	111334	22637	17444	106947	20603	12773	114715	16703	50498	20514	16768	21929	20304	15170	79362	12229	100038862	56620	12721	68026	117150	104759	20128	18566	16205	19695	12014	19171	235533	19264	16364	74256	21942	12500	11909	30785	17970	227525	330460	317757	73205	16197	19696	73398	14118	268564	12509	12029	69188	16169	21475	57765	15218	21577	56717	16912	57783	15903	12654	24108	230935	21926	78317	70530	234779	30955	21947	12043	14961	16453	218138	12370	67470	16797	20556	19260	244871	12504	21356	52683	245126	20715	66889	231946	14972	12506	18514	58223	108096	219103	100986	15978	19374	228607	18782	15273	14608	14910	399510	20739	66632	57914	15937	213439	68970	12703	54167	225028	16846	20847	216799	228790	58208	17395	16653	237256	227929	53603	12503	11867	11816	71371	230996	20852	216742	18708	12125	16409	58231	20230	332221	56501	11669	27056	18089	246779	22694	70415	17127	66102	14815	243270	18703	234199	64704	12515	20723	22324	71974	16186	16362	70238	111364	271564	16190	100502698	16183	12265	66521	22217	170770	17999	101142	239743	19414	381924	21473	12479	12053	319807	16168	17101	140742	13982	12505
MP:0008083	decreased single-positive T cell number	18950	19264	11920	23897	16414	57914	210757	64704	14375	14961	16453	21942	17248	22324	16186	66979	227525	13714	195046	12402	20847	19419	216892	13512	18033	17210	17863	19255	19056	20846	16169	192119	21475	15218	12394	12503	19090	329559	18771	17355	16822	16196	94176	11350	21414	72512	74734	58231	19208	20343	17000	53970	22778	15273	16818
MP:0000681	abnormal thyroid gland morphology	14950	13030	15402	66096	218973	114479	19211	18510	21834	14114	12977	17388	23985	75556	12827	18505	217265	72895	15931	19127	16976	66935	14169	68628	110805	12393	74440	14165	14048	19713	57377	21380	28146	11765	21833	12667	69288	22095	19116	110173	15378	12929	70415	13039	74522	14102	14312	21819	16871	66505	227723	99650	230857	16467	22393	71853	12640	76551	214593	27060	17283	18511	20979	14218	14183	15400	18970	170765	12389	226781	68753	21869	228662	218518	22018	100678	15242	66511
MP:0001263	weight loss	211323	26383	54483	84506	239273	15194	11634	74769	18792	13047	17341	14085	67199	116891	66821	53945	11821	16153	65960	140477	17772	244653	320502	68818	12737	21803	69051	15211	320997	12064	17979	19645	57757	11350	13033	545291	18416	15223	14420	19885	94062	11743	14419	16177	23807	106025	22019	19698	23801	29810	207911	230908	407785	12813	110279	71365	13002	19280	16331	20482	64339	13131	18670	245000	22242	12476	56190	21748	53357	257632	13063	18605	11865	16068	65113	11938	17257	13710	15239	320772	11622	76895	192652	15212	15452	214112	12298	30878	13805	18646	668303	382985	30931	15288	26370	194352	18131	13650	15201	18671	83603	103172	15464	13518	20186	18815	70061	12091	11677	12823	22059	83767	270076	13654	16905	72640	15902	60595	19156	17387	12671	11827	18034	20495	14394	12702	11886	13039	26363	16322	18145	12580	16773	56464	22393	11491	268756	20589	230709	21946	17393	17762	17527	12799	17418	20238	69769	11522	13649	15289	14678	246103	18772	12389	13032	20265	19153	16847	329278	52335	331011	13618	74256	22287	15368	74194	18032	16323	27419	22223	16149	14013	317757	73205	11891	54403	13512	67914	18509	20390	384997	57783	15218	18024	19227	14628	70989	230935	18763	22337	16994	70530	14366	30955	22153	19017	11977	19733	12236	230073	12801	19225	12043	22030	15227	67972	14309	50769	14259	18787	13871	16523	105348	18998	66917	13628	20278	13345	16454	67161	18975	16184	68339	20402	56696	19374	330554	215114	15904	109042	11647	53867	16185	14910	80707	12805	20344	22017	74732	19252	74186	17850	20187	67963	68729	72208	11516	23821	14874	13874	58805	18610	171168	110784	20371	20389	63830	53603	16952	319742	109241	244666	244059	18176	15561	243983	24088	20540	17184	214585	214133	17274	15422	18089	110876	22062	80721	17311	12059	16871	67800	12638	384783	21857	19290	74338	84095	20533	93898	15957	56489	14468	12772	27060	16190	21405	11592	16678	22045	57320	16183	209239	69790	56460	381038	78286	108686	242100	27369	20339
MP:0000133	abnormal long bone metaphysis morphology	64654	21943	19264	16414	68427	11433	14184	69538	12950	233328	20750	15530	14420	13115	20590	16331	27060	17342	58994	14385	19227	12824	12111	12814	12389	71982	16998	22337	18675	79456	20379	14281	19084	21833	23900	58911	11647	22034	12420	13406
MP:0000064	failure of bone resorption	12842	16840	12978	14628	27060
MP:0000240	extramedullary hematopoiesis	15129	110454	20739	19207	245474	18477	19264	13619	14255	15368	67739	12398	14156	20741	12579	12977	12914	106052	22695	11944	12703	19124	16434	80752	18010	317757	12578	16155	19650	12402	106722	14603	19696	109785	228790	12048	16653	12608	68818	57784	232670	16801	20371	12606	11733	26379	54397	12393	26431	19201	244059	21349	20662	71279	238247	16923	80898	22059	69754	214133	20469	12447	20343	22761	17474	21934	19141	22778	18034	15467	17127	12400	21943	230073	71753	18148	56419	19697	12765	106025	22019	19698	244871	109889	19082	19079	20602	269587	18035	27060	387164	18033	229700	110794	11486	13035	13367	56190	16416	68428	12193	16452	15978	226849	17096	65113	13361	14595	105855	14460	103844	12411	225049	13178	16691	11622	14910	15127
MP:0002727	decreased circulating insulin level	72508	69060	26383	110115	14527	103988	16890	97086	226075	15361	433323	22026	224796	94353	104111	13665	21898	22044	12402	16153	266690	13555	233081	14732	58799	21817	12608	12494	74480	11625	23984	18549	21803	117167	17979	12567	52250	20609	21926	12096	12097	75454	20255	70461	109676	50721	19017	64654	20249	12801	16514	57277	15375	15379	56490	20104	14571	12842	29810	207911	238377	116914	19079	20602	27362	18709	320398	23945	11807	58172	27399	192775	67092	83379	19062	18642	208449	214597	77629	14373	19247	70456	233079	57266	74840	14600	11865	14761	11770	108079	19653	53421	19417	21416	21410	12289	232944	76257	13448	258658	17700	18127	53867	269224	14910	68465	225010	229003	241447	319765	233549	246747	18548	68729	70661	12015	210789	231103	23921	20750	11461	140795	70433	16973	17169	242669	235312	210198	238276	19088	66082	50799	18778	212108	19246	223864	329934	228993	18169	232714	13728	67013	109241	11859	20296	20677	11652	14683	66853	23919	20186	18708	232493	24088	28146	24068	16591	16905	68758	12671	56637	18609	18167	217302	319200	15465	22393	14526	20970	104886	12981	68916	246787	74343	18023	319594	19016	74338	71853	16491	20526	83428	16332	11517	109552	12287	27060	381677	21405	378435	14652	12036	12266	236781	100039795	30939	71111	16847	105171	108099	15560	16334	26419	13870	93759	239436	237831	109801	381853	13666	67896	170439	18738	269181	70599	14080	20537	116838
MP:0001560	abnormal circulating insulin level	72508	69060	26383	68917	103988	16890	72674	15483	15361	20614	668212	18212	224796	94353	104111	66403	13665	14917	237858	22044	12402	16153	11832	18976	13712	54712	58799	12608	21817	74480	11625	18549	21803	70564	117167	99296	18111	12064	17979	12567	52250	11551	20609	97212	12096	12097	20255	70461	17201	109676	18760	12176	11450	232339	102774	58991	56737	14419	16177	56407	57277	15375	64384	236266	15379	56490	20104	110651	56458	70445	12842	18420	29810	18414	207911	72993	116914	19079	64436	320398	15925	17283	67092	83379	19062	14708	18642	214597	108013	14079	19247	53791	233079	14600	11865	19653	216131	21416	12289	13448	258658	209692	387179	269224	108097	68465	56784	229003	233549	18168	229714	246747	21417	70661	12015	12914	20750	11461	70433	233919	19013	16973	242669	235312	230796	338350	210198	238276	18778	18624	223864	16337	27220	16500	232714	13728	17691	60599	22427	230484	11859	20296	13496	50518	23919	14683	107221	623503	20186	233826	231464	56745	16591	16905	53412	18706	11610	12671	18166	219158	15874	18609	20411	11997	14312	217302	19285	15465	100037258	16835	22393	21743	12981	68916	11757	71853	19016	14459	16332	11517	98415	15107	235439	12036	12266	207615	100039795	12389	13166	210973	223918	16847	66400	57321	108099	15560	16334	13870	237831	11609	26367	170439	108857	14080	14245	52118	110115	14527	97086	14705	226075	68708	433323	22026	76510	209586	20604	58206	57915	21898	13555	226278	266690	233081	14732	20464	231098	545925	12494	23984	14605	20394	30949	13180	13019	22141	21926	20239	12876	18607	75454	105245	216233	217335	50721	19017	26415	64654	20249	12801	16514	67512	244958	16000	19225	14571	233080	13482	56072	72349	238377	20602	27362	18709	18705	23945	11807	58172	27399	75410	192775	21951	12623	71978	13193	208449	77629	78070	17202	74782	14373	239126	67967	70456	217980	72774	57266	74840	338337	100705	14761	16009	11770	108079	54721	53421	19417	104443	83554	21410	11548	232944	56017	76257	17700	18127	13075	53867	217212	14910	225010	14681	241447	319765	18390	20528	319430	227289	68070	108083	20341	18548	19064	235344	54683	103968	68729	70726	12363	210789	107831	231103	23921	11516	56338	140795	17169	18576	14602	16846	19088	54652	66082	50799	212108	19246	58805	73447	329934	15502	228993	18169	76509	20909	18667	67013	16889	109241	12606	16952	19655	11739	108909	12918	226304	20677	11652	66853	18708	232493	24088	28146	24068	21833	16367	68758	104253	26459	56637	56636	26357	17344	18167	11911	319200	52793	384783	20970	14526	104886	74343	246787	18023	215821	268752	382056	319594	74338	94280	16491	20526	66898	83428	109552	12287	109342	27060	381677	21405	56183	209760	15186	378435	11515	14652	52589	18431	66590	16819	236781	19130	227288	66218	11864	192950	12209	30939	71111	105171	26419	93759	239436	109801	27273	381853	13666	104263	67896	18738	21411	269181	70599	225845	11694	20537	433466	74843	69638	116838
MP:0003053	delayed tooth eruption	319480	16177	105732	13364	13801	170711	17387	64451	27060	83395
MP:0003059	decreased insulin secretion	14245	72508	18088	13983	68917	103988	97086	226075	15452	15361	20614	433323	12015	13665	672511	140795	16973	22044	13555	266690	16846	233081	238276	12753	66082	20912	12653	223864	320405	74480	27220	76854	67475	21810	18549	67006	18111	20677	20927	18708	245049	12096	12097	269589	75454	16367	16591	109676	11421	380714	12671	19116	71660	11450	18609	59027	14419	217302	15375	382018	72535	52793	14155	14579	14571	68916	20104	11750	238377	83428	18096	71562	192775	224647	16193	75410	27060	21405	14617	378435	18642	208449	22262	77629	12290	18514	18753	70456	16438	14226	16847	11865	14761	108079	16334	18115	26419	55942	239436	21410	12289	11694	53867	269224	15259	116838
MP:0010147	abnormal endocrine pancreas physiology	14245	72508	68917	14527	17874	103988	97086	226075	15361	74769	20614	433323	13665	15245	22044	11832	266690	13555	233081	320405	74480	21810	67475	18549	18111	20609	245049	12096	12097	20239	269589	75454	13134	109676	11421	20849	380714	19116	71660	11450	26415	58991	14419	16514	228775	15375	382018	14155	53892	14579	14571	20104	13482	20541	238377	27359	18096	71562	192775	17932	75410	18642	208449	22262	214597	77629	18514	239126	70456	16438	15978	11865	14761	108079	19653	53421	55942	21410	11548	12289	209692	387179	53867	269224	14681	18390	18088	20528	13983	68070	15452	12015	672511	140795	16973	18576	235312	16846	12753	238276	66082	26416	20912	12653	223864	73447	16337	27220	16500	76854	18667	15285	67006	233979	20677	20927	268395	107221	18708	74571	24088	21833	16367	16591	12671	18609	142980	59027	217302	11911	72535	52793	22393	20747	384783	56508	723900	68916	215821	11750	14459	83428	224647	16193	15107	27060	21405	14617	378435	12290	170765	18753	22121	13166	30939	14226	16847	19377	108099	16334	18115	26419	93759	239436	26367	13666	67896	54725	11694	15259	53626	116838
MP:0002694	abnormal pancreas secretion	14245	72508	68917	14527	103988	97086	226075	15361	74769	20614	433323	17341	13665	22044	11832	266690	13555	233081	320405	74480	21810	67475	18549	18111	20609	245049	12096	12097	20239	269589	75454	109676	11421	20849	380714	19116	71660	11450	26415	58991	14419	16514	15375	382018	14155	14579	14571	20104	13482	20541	238377	27359	18096	71562	192775	75410	22320	18642	208449	22262	214597	77629	18514	239126	70456	16438	11865	14761	108079	18506	55942	21410	12289	209692	387179	53867	171429	269224	14681	18390	18088	20528	13983	68070	15452	21821	12015	672511	140795	16973	18576	235312	16846	12753	238276	66082	20912	12653	223864	16337	27220	16500	76854	18667	67006	20677	20927	107221	18708	74571	24088	21833	16367	16591	12671	18609	59027	217302	11911	72535	52793	22393	384783	56508	723900	68916	215821	11750	14459	83428	224647	16193	15107	27060	21405	12425	14617	378435	12290	18753	22121	13166	14226	16847	19377	16334	18115	26419	93759	239436	26367	381853	13666	67896	11694	15259	116838
MP:0003562	abnormal pancreatic beta cell physiology	14245	72508	68917	14527	17874	103988	97086	226075	15361	74769	20614	433323	13665	15245	22044	11832	266690	13555	233081	320405	74480	21810	67475	18549	18111	20609	245049	12096	12097	20239	269589	75454	13134	109676	11421	20849	380714	19116	71660	11450	26415	58991	14419	16514	228775	15375	382018	14155	53892	14579	14571	20104	13482	20541	238377	27359	18096	71562	192775	75410	18642	208449	22262	214597	77629	18514	239126	70456	16438	15978	11865	14761	108079	53421	55942	21410	11548	12289	209692	387179	53867	269224	14681	18390	18088	20528	13983	68070	15452	12015	672511	140795	16973	18576	235312	16846	12753	238276	66082	26416	20912	12653	223864	73447	16337	27220	16500	76854	18667	15285	67006	233979	20677	20927	268395	107221	18708	74571	24088	21833	16367	16591	12671	18609	142980	59027	217302	11911	72535	52793	20747	384783	56508	723900	68916	215821	11750	14459	83428	224647	16193	15107	27060	21405	14617	378435	12290	170765	18753	22121	30939	14226	16847	19377	108099	16334	18115	26419	93759	239436	26367	13666	67896	54725	11694	15259	116838
MP:0014195	abnormal endocrine pancreas secretion	14245	72508	68917	14527	103988	97086	226075	15361	74769	20614	433323	13665	22044	11832	266690	13555	233081	320405	74480	21810	67475	18549	18111	20609	245049	12096	12097	20239	269589	75454	109676	11421	20849	380714	19116	71660	11450	26415	58991	14419	16514	15375	382018	14155	14579	14571	20104	13482	20541	238377	27359	18096	71562	192775	75410	18642	208449	22262	214597	77629	18514	239126	70456	16438	11865	14761	108079	55942	21410	12289	209692	387179	53867	269224	14681	18390	18088	20528	13983	68070	15452	12015	672511	140795	16973	18576	235312	16846	12753	238276	66082	20912	12653	223864	16337	27220	16500	76854	18667	67006	20677	20927	107221	18708	74571	24088	21833	16367	16591	12671	18609	59027	217302	11911	72535	52793	22393	384783	56508	723900	68916	215821	11750	14459	83428	224647	16193	15107	27060	21405	14617	378435	12290	18753	22121	13166	14226	16847	19377	16334	18115	26419	93759	239436	26367	13666	67896	11694	15259	116838
MP:0002693	abnormal pancreas physiology	72508	16433	68917	17874	103988	17082	11634	15361	74769	20614	17341	13665	195046	22044	11832	102103	320405	74480	21810	67475	12477	21803	18549	18111	26557	20609	12096	12097	269589	20255	13134	109676	20343	11421	20849	380714	11450	58991	14419	14417	16019	228775	15375	53892	14063	20104	20541	21938	18096	22320	17283	18642	22262	229709	214597	53791	22040	16438	11865	19653	18506	55942	76701	12289	209692	387179	269224	18088	13983	66473	15452	78185	12015	18646	16973	235312	238276	26416	20912	12653	223864	16337	27220	16500	76854	58205	20927	268395	107221	16591	735308	12671	21825	18609	387212	13039	217302	22393	20747	18012	56508	723900	68916	14459	224647	15107	12425	12290	170765	13166	14226	16847	108099	16334	18115	17289	26367	19275	15259	53626	14245	13030	208760	26556	14527	97086	226075	18508	433323	21942	13040	15245	109697	13555	266690	22222	233081	67373	12494	21976	245049	20239	75454	19116	71660	26415	16514	19225	382018	14961	14155	14579	14571	16797	13482	238377	27359	71562	192775	17932	75410	208449	77629	18514	239126	70456	53859	68416	14343	74840	18783	15978	14761	108079	53421	12424	21410	11548	387213	53867	16189	171429	109660	14681	18390	27054	20528	67931	68070	20730	21821	72208	12703	11287	54167	672511	140795	18576	16846	12753	56532	66082	73447	18667	15285	67006	233979	72278	20677	18708	74571	24088	21833	16367	72002	142980	14130	17127	59027	11911	73914	72535	52793	12638	384783	17279	215821	11750	19692	83428	111364	16193	268373	27060	21405	14617	378435	16183	12265	18753	22121	30939	19377	26419	93759	23830	239436	381853	13666	67896	54725	18126	12491	12010	11694	116838
MP:0003564	abnormal insulin secretion	14245	72508	68917	103988	97086	226075	15361	74769	20614	433323	13665	22044	11832	266690	13555	233081	320405	74480	21810	67475	18549	18111	20609	245049	12096	12097	20239	269589	75454	109676	11421	20849	380714	19116	71660	11450	26415	58991	14419	16514	15375	382018	14155	14579	14571	20104	13482	20541	238377	27359	18096	71562	192775	75410	18642	208449	22262	214597	77629	18514	239126	70456	16438	11865	14761	108079	55942	21410	12289	209692	387179	53867	269224	14681	18390	18088	20528	13983	68070	15452	12015	672511	140795	16973	18576	235312	16846	12753	238276	66082	20912	12653	223864	16337	27220	16500	76854	18667	67006	20677	20927	107221	18708	74571	24088	21833	16367	16591	12671	18609	59027	217302	11911	72535	52793	384783	56508	723900	68916	215821	11750	14459	83428	224647	16193	15107	27060	21405	14617	378435	12290	18753	22121	14226	16847	16334	18115	26419	93759	239436	26367	13666	67896	11694	15259	116838
MP:0004982	abnormal osteoclast morphology	110454	20364	19264	15891	16880	15901	14184	12977	620235	18022	18439	21898	16878	13591	723844	13653	237313	353047	12608	20846	15977	26379	19227	68910	12393	71982	77087	66042	75221	12096	12097	234779	21934	21947	11450	16019	18412	94111	19225	19219	20963	16656	16195	238377	20602	13038	11732	12813	74202	74614	16331	15979	17342	12273	17202	11555	12514	12267	21414	226551	50706	11938	14460	16002	16423	13075	227377	227753	18162	14910	22376	227326	108654	14734	18383	22388	18634	234515	20397	14284	56811	21834	68027	81703	20750	16973	14598	16846	13115	216799	108664	194352	93694	18131	18133	27220	242341	18667	22427	67865	20296	29806	15975	50905	19226	56492	73835	14281	54216	18125	58810	21833	16367	16591	232790	19217	18129	18034	233781	15874	13406	11596	21943	13039	18167	17311	73914	20692	75766	215653	17390	19267	216161	268756	11501	26373	233328	16429	15530	57259	16193	14389	17702	12772	27060	18033	15216	20535	232791	12978	432486	12266	12265	100201	19015	73737	16416	12389	12326	16847	22177	24055	20379	27273	23900	269523	18126	22034	13982	12505
MP:0008254	increased megakaryocyte cell number	13983	22388	16590	14255	22323	23856	15452	19261	12914	19128	16186	76974	114716	18022	16195	20602	106722	13176	12048	27060	17886	71435	17863	235627	56190	328572	244059	19201	22346	19645	16452	20662	11865	16923	20866	19414	20998	14460	103844	69296	27409	14910	78933
MP:0030542	abnormal dentin development	16371	77583	58994	67512	22409	67609	20687	14628	12977	12842	80752	50706	666279	243612	58208	11647	27060	329278	18511	13406
MP:0030543	abnormal predentin morphology	243612	12977	27060	666279	13406
MP:0002818	abnormal dentin morphology	319480	16371	77583	58994	67512	22409	233246	67609	20687	12393	14628	12977	18029	83395	12842	80752	50706	666279	243612	58208	11647	23893	27060	329278	18511	13406
MP:0000547	short limbs	235320	19228	14634	22418	12329	28084	68777	20187	18121	11433	21417	14029	21834	14184	12977	14712	11909	18510	13389	338366	11697	14451	20590	373864	14633	269941	242585	20854	67865	11595	19227	12393	69181	56542	12845	22061	73835	21957	18675	232174	72388	14281	19084	26564	234356	21833	18159	12577	22095	58911	230103	17387	58250	18933	21934	233781	17300	11881	105722	207425	14260	212712	54139	18194	59056	106042	286940	320145	12842	26373	16195	15530	22160	208647	18462	110006	19035	27060	14180	13121	15432	216850	17182	106522	12978	109181	55948	18214	12824	21430	12814	16147	68525	69073	16974	242291	14563	19092	12675	18127	26426	12420	100710	235293	20423
MP:0001562	abnormal circulating calcium level	19228	20531	16906	22287	226090	72674	14705	71746	68750	227615	12977	68691	217664	116847	74361	80752	17388	18739	21937	54403	12351	68112	19106	12311	142681	207304	230824	211978	68846	65116	16396	66705	245446	67241	18552	13056	21939	19227	14011	71982	104725	19055	76804	56175	22337	18675	12876	83383	18415	67785	19116	19210	12747	64654	70394	212712	244958	69784	17997	12765	239027	242406	67888	67972	14726	214498	74365	13525	237387	73634	16195	66892	233918	20130	58234	231931	192775	80877	17283	18670	22242	319387	214597	16184	108013	217151	17470	64658	18605	100986	219103	217835	218215	66172	20402	72658	20624	72313	226178	235682	18020	16597	18127	98845	80707	192212	15507	74525	106931	19331	66811	70661	110749	22385	12363	22436	269529	73910	56338	19895	64296	230700	13115	228839	110310	74276	108664	194352	93694	21766	19655	319742	11739	12918	11867	17158	75965	235469	14683	231583	74675	19226	230603	20913	27416	232493	14425	11677	13081	107889	56320	80898	140498	77552	16591	105243	332221	20893	68957	19217	72098	14672	20495	13406	21943	16451	71753	11820	76273	22221	68015	74182	211924	11828	22408	21419	56508	67579	12374	229445	328035	268756	11657	12740	22295	20215	68879	277154	101476	83428	217306	72230	214593	27060	67440	14127	71785	52504	207615	18457	29862	21843	70478	381259	268935	16416	72097	74159	22719	16847	12830	241226	66279	72055	20471	55979	20505	12310	84094	227197
MP:0020879	abnormal calcium level	19228	20531	16906	22287	67739	226090	72674	14705	71746	68750	227615	12977	68691	217664	116847	74361	80752	17388	18739	21937	54403	12351	68112	19106	12311	142681	207304	230824	211978	68846	65116	16396	66705	245446	67241	18552	13056	21939	19227	14011	71982	104725	19055	76804	56175	22337	18675	12876	83383	18415	234779	67785	19116	30955	12990	19210	12747	64654	70394	212712	244958	69784	17997	19225	12765	239027	242406	67888	67972	14726	214498	74365	13525	237387	73634	16195	66892	233918	20130	58234	231931	192775	80877	17283	18670	22242	319387	214597	16184	108013	217151	17470	64658	18605	100986	219103	217835	218215	66172	20402	72658	20624	72313	226178	235682	18020	16597	18127	98845	80707	192212	15507	74525	106931	19331	66811	117197	70661	109305	22385	110749	12363	22436	269529	73910	56338	19895	64296	230700	13115	228839	110310	74276	108664	194352	93694	21766	19655	319742	11739	12918	11867	17158	75965	235469	14683	231583	74675	19226	230603	20913	27416	232493	14425	11677	13081	107889	56320	80898	140498	77552	16591	105243	332221	20893	68957	19217	72098	14672	20495	13406	21943	16451	71753	11820	76273	22221	68015	74182	211924	11828	22408	21419	56508	67579	12374	229445	328035	268756	11657	12740	22295	20215	68879	277154	101476	83428	217306	72230	214593	27060	67440	14127	71785	52504	207615	18457	29862	21843	70478	381259	268935	16416	72097	74159	22719	16847	12830	241226	66279	72055	20471	55979	20505	12310	84094	227197
MP:0006357	abnormal circulating mineral level	19228	20531	16906	18762	20350	114654	107368	72674	71746	64652	320713	382137	227615	74463	17002	74361	20743	237858	18993	53945	15900	16153	21937	246133	21803	54519	114875	67241	18537	17434	18552	14011	68668	107568	11614	94220	237928	234094	14814	18551	64075	225600	72930	227095	227231	14916	23925	20135	12896	319776	69748	14417	69784	19701	68278	98193	55961	20497	244209	56379	11979	225997	66892	58234	231931	380711	69697	94219	17242	17283	66111	18670	432628	22242	319387	18704	12495	226143	217151	53416	68428	64658	17470	21673	74257	28019	20624	13074	73341	52120	242653	18432	71699	69459	100683	15212	14799	74525	52466	16165	268977	22385	11944	17207	230700	58800	12380	210198	18624	227358	68316	20320	22340	93694	330277	64817	83814	140494	21678	53312	107371	94090	76179	17158	68375	14683	231583	19266	76507	68971	278180	20913	13487	11677	56320	69754	11778	12924	16591	105243	213895	67456	67553	19217	72098	76294	14672	71753	208898	22221	217302	66615	26390	211924	432530	22408	16443	20672	56508	229445	13162	268756	11657	214952	80290	109658	22295	71793	20215	170736	271127	277154	13495	235439	18033	52392	52504	384309	207615	381259	19090	72097	19746	16847	12830	66279	19743	66959	78309	12310	16783	230959	235610	71949	57255	28253	237930	69178	14705	54401	72831	68750	12977	76510	58206	67088	18739	57869	54403	12351	381072	12311	11835	71276	13107	68846	20277	14605	20394	65116	30949	13072	66705	21939	17921	19055	23966	77987	22337	66477	223601	83383	19116	67111	72948	244958	225152	17997	330483	54405	242406	237387	17200	77630	26941	11975	50765	192775	52850	20278	96875	239447	76441	13193	12870	94245	14479	22192	66172	11749	11988	58248	72658	71492	12752	225583	225049	235682	22259	16597	22042	98845	18162	74330	192212	15507	20615	66291	18383	56315	54632	20341	66811	67963	15557	110749	224897	70797	12363	75747	217707	12523	56338	19895	93672	117606	64296	26554	110310	210530	56422	14962	18742	212108	12279	68014	60527	76509	18610	270201	26913	12013	75580	17136	67006	319742	12918	75965	54525	71769	100502841	74675	19226	225055	27416	80898	231125	107889	381605	20377	15484	110751	67849	239789	18948	21960	26357	21943	18994	11820	244654	76273	268936	68015	74182	227331	228850	11772	217718	27413	83428	213272	67473	214593	27060	27055	15216	99375	215707	74438	18457	66590	29862	73254	192950	74159	22719	117591	68192	74142	23830	241226	74451	72055	20505	12010	75627	210573	234214	109674	26383	53895	108943	84506	20741	68691	18285	116847	13200	17388	58176	15485	14603	101100	14204	19106	69101	207304	320405	75465	211978	20190	104086	16396	15500	245446	18549	13056	100504518	224794	66162	104725	56175	18675	282619	494448	15473	108699	319520	18415	217370	67785	320051	14789	19210	12747	102774	72160	53871	70394	57394	329679	12765	67888	22041	64451	14726	214498	13525	56490	73634	217593	18420	16195	270086	20130	19079	114142	66912	67092	69692	74239	56437	347722	214597	108013	71586	107358	18605	217835	270162	71742	16452	218215	16525	226144	56365	50706	26889	16509	18020	69564	57751	66588	140475	73181	19331	16561	11781	319965	224624	70661	53331	13070	58996	18643	228880	13714	382985	327951	233064	106722	13115	12903	74276	20510	108664	194352	230484	103172	77559	216869	193742	56322	14425	12484	16905	73582	20893	68957	232341	72088	15378	15566	20495	13406	16451	192986	12492	17896	16835	11828	21419	73010	67579	20603	233328	218232	243469	66839	68879	14459	101476	245841	19683	224044	67440	14127	24050	70478	12354	21843	107392	16416	56709	20471	55979	244091	52397	434439	22034	66438	12014	12294	110115	22287	15368	226090	67671	217664	20604	17970	20203	80752	67938	68112	14725	18053	142681	230824	57783	19227	329178	71982	76804	234664	12876	228807	668110	27403	64654	11977	77938	19146	14299	212712	217684	239027	67266	218138	67972	74365	66310	67470	243529	22439	19072	14325	233918	12365	54004	102866	108017	80877	20516	12349	208449	69847	14867	71648	16184	271844	13190	226781	100986	219103	217344	103236	20402	76366	66695	241066	72313	226178	17922	18127	70779	224671	14910	80707	14681	13872	20739	12426	66632	80795	106931	26943	22436	269529	68033	73910	66945	13122	100503085	228839	228790	13175	54636	114141	21766	19655	110784	11739	11867	235469	230603	71279	232493	216618	13081	50914	140498	77552	69585	332221	12444	192113	219189	64379	67207	110417	59012	84652	12000	12374	246787	328035	12740	70238	20533	217306	53886	72230	68147	13590	71785	52589	268935	12846	67488	13427	77053	116848	271457	230787	381549	13385	66126	84094	227197	18647
MP:0000195	decreased circulating calcium level	20531	192212	15507	16906	22287	226090	72674	19331	71746	68750	70661	68691	110749	217664	74361	269529	80752	17388	19895	64296	18739	21937	13115	228839	110310	194352	211978	21766	19655	18552	13056	21939	14011	17158	71982	14683	19055	19226	74675	20913	27416	22337	18675	56320	107889	83383	332221	20893	14672	12747	13406	21943	22221	68015	74182	17997	239027	242406	67888	21419	67972	56508	67579	12374	229445	268756	11657	12740	22295	16195	20215	68879	66892	277154	20130	58234	217306	72230	27060	18670	67440	14127	319387	52504	21843	16184	214597	108013	217151	16416	17470	64658	72097	74159	100986	219103	217835	66172	72055	20471	72313	55979	226178	84094	16597	18127	98845	80707
MP:0004231	abnormal calcium ion homeostasis	19228	20531	16906	72674	71746	319984	227615	68691	116847	224860	74361	17388	21937	20656	19106	207304	211978	68667	20190	16396	245446	67241	18552	11733	13056	14011	104725	69563	56175	18675	18415	67785	19229	19210	12747	70394	69784	12765	19219	67888	14726	214498	13525	73634	16195	12297	66892	20130	58234	231931	17283	18670	22242	319387	214597	108013	217151	17470	64658	18605	217835	218215	320795	11938	20624	12289	18020	14545	214922	74055	225865	74525	19331	117197	70661	22385	70551	16973	230700	13115	74276	108664	194352	93694	17158	14683	231583	20913	14425	11677	11512	56320	16591	105243	20893	68957	19217	72098	14672	20495	13406	16451	71753	22221	12957	211924	11828	22408	21419	56508	67579	229445	268756	11657	22295	27421	20215	68879	277154	101476	13400	13430	18033	12292	67440	14127	52504	207615	70478	21843	381259	12288	16416	72097	12389	16847	11941	12830	66279	20471	55979	12310	208922	22287	67739	226090	14705	68750	12977	217664	80752	18739	23985	54403	12351	68112	12311	142681	76376	230824	18797	68846	65116	68944	66705	21939	19227	71982	19055	76804	22337	12876	83383	234779	19116	30955	12990	64654	212712	244958	17997	19225	239027	242406	67972	14309	237387	74365	233918	192775	80877	16184	100986	219103	12317	66172	20402	72658	72313	226178	235682	16597	18127	98845	80707	192212	15507	106931	66811	109305	110749	12363	22436	269529	52076	73910	56338	19895	64296	228839	110310	114141	21766	19655	67006	319742	11739	12918	11867	75965	235469	230603	74675	19226	27416	232493	13081	80898	107889	140498	77552	332221	21943	11820	76273	68015	74182	72535	12374	328035	12740	23959	83428	237611	217306	72230	214593	27060	71785	18457	29862	268935	22719	74159	20866	241226	72055	20505	84094	227197
MP:0000062	increased bone mineral density	75788	55949	20364	71720	21826	26878	266645	218236	16890	107976	67393	620235	72141	67420	54427	20378	21898	70351	22044	21937	216892	12311	15931	237313	353047	94246	56535	77583	66120	347708	15218	18516	68564	27029	70354	66042	22337	21926	237928	16854	403395	72345	21934	11450	23893	11689	11881	12801	56708	108705	18412	64383	233532	52690	12842	53310	16195	13038	11732	68214	53375	50770	94219	22661	245537	110075	19255	106064	114874	80281	233904	207209	140721	14544	12475	21416	68126	17700	18127	433178	217212	237300	67826	71865	16840	11433	52864	20218	75320	228960	81703	11287	20750	74499	16973	12843	14602	13388	13036	170823	11801	373864	15366	17966	21766	66525	72899	233246	12013	67865	16952	14547	11816	242126	102448	19226	13349	14425	78376	66532	18125	110893	21833	17913	78923	20230	12444	70807	72341	108011	97159	14062	11596	21943	15932	56292	75766	17776	20409	320799	70028	246787	271970	26373	233328	170736	66079	15185	230558	170460	27060	72107	12978	224650	387180	21843	100201	18392	105445	223922	74159	12326	66810	109154	67474	22177	24055	18126	12310	244332	22034	14400	13982	107435
MP:0002419	abnormal innate immunity	18477	17969	12215	17524	54483	18081	12767	83430	18792	64292	74748	18784	17925	53945	18439	195046	723814	16153	21937	75345	353047	118453	21817	67116	16801	12774	117149	20851	26431	66824	12044	11829	57757	16408	12725	22035	20343	19229	11689	14420	14103	11303	16414	20963	19698	12842	69146	66222	210710	20400	72029	18035	17242	19373	15979	19214	12562	231130	666907	12273	12495	12611	270151	20850	30925	17470	53791	233079	19354	17304	11865	12051	17164	378460	383619	52440	18826	84544	16365	11622	227753	17381	12630	83382	208869	19123	54445	232946	16165	21933	15894	332579	328066	16401	77040	18300	14293	76117	20568	16159	80750	14133	69165	18578	20296	29806	14066	231805	73744	17087	16822	15975	18815	278180	12091	320024	18125	67933	17174	269966	19156	19217	13039	16173	16181	18145	13057	19395	19267	224020	12628	72542	320207	18438	20288	57259	14159	18791	18033	69769	70450	23882	232201	432486	12266	14678	19090	13032	277360	93671	75564	12944	23900	14744	18030	29876	21353	22260	11537	16803	69724	15162	16163	12977	19242	21898	227659	18636	54613	18793	11891	15930	13653	12387	20390	231507	20846	12802	21808	54153	18024	68910	170743	234258	108797	22337	102595	16854	195359	216233	243910	75234	12487	16590	11307	106759	67759	238377	17064	209588	13038	214763	74202	51811	387164	22590	110794	81897	26565	11555	27278	16790	57262	94245	94176	54721	12475	14360	104443	105855	12798	18754	12752	18806	16423	16069	22376	22368	21785	18383	74732	15507	76574	107527	245944	67963	72208	12363	21841	16172	83433	56338	11516	77125	19882	14962	26904	20311	329934	12279	18133	15220	17972	20440	74180	229096	17167	12367	24088	74775	240518	66585	19152	22778	192656	20302	73914	93679	11541	21355	12325	14824	16429	21374	16193	229898	20202	14131	27060	22228	17528	12772	107817	319817	18457	378425	14581	22177	233046	14595	50527	11846	380713	18126	12491	17000	67468	12766	17916	18559	233571	14255	17874	68401	218624	19211	11796	56480	12985	67917	80782	11690	13058	12608	104709	12953	14289	19056	21899	13612	26410	74568	94175	18675	17533	72512	319520	20849	104418	276891	320655	14960	16177	16019	23871	20612	50701	12765	217826	13051	19219	18602	16656	384059	17086	56722	17229	16195	110279	12575	16331	269717	18810	17342	16992	26570	12332	14385	216739	269397	57267	71586	12768	12514	257632	16995	27007	212880	12267	16068	67384	13733	108723	14254	53970	13198	227326	20848	215257	22388	11542	16840	21834	11433	18646	60504	20750	67375	56373	12458	210808	108664	17966	232413	72102	14991	208677	14128	268973	237868	193742	99571	14251	26385	15976	11545	58810	17387	12724	18166	121021	17357	16182	11920	15932	14102	13043	14609	94226	19261	216161	12981	545378	17175	27218	233328	21946	16768	17393	15170	20535	12229	14127	56620	12721	16416	12389	66854	24055	27103	238871	279766	29811	225825	22034	68891	15235	19264	231834	192654	22287	16985	20210	67739	230810	16160	20198	14184	11909	22695	73205	16878	192236	19696	12509	13537	16194	69188	16169	15977	12986	57765	266632	57783	71982	12654	16176	100043424	21926	56473	14747	245860	234779	30955	19141	18412	19225	66284	12520	108960	96935	20728	28240	56619	74096	21356	72709	109905	17523	66889	224045	13136	330260	58172	80877	20608	18106	16627	14161	66587	20345	14939	11991	84004	320924	217344	15978	18783	17096	56696	226551	19374	93765	228607	18127	637515	19063	227377	80707	20344	225004	59125	21897	19252	15937	80795	14284	27364	17869	68027	81703	12703	54167	93721	16846	19332	216799	228790	17395	26360	16162	14129	16952	12503	21788	20852	103213	338346	71279	93834	17184	14281	21833	16409	16367	56501	723897	223255	142980	56857	17127	27423	74442	53625	16800	75766	14347	12515	67154	243655	18160	22324	16186	26373	16362	14468	71693	19288	16190	100502698	107607	16183	94178	19883	18431	12265	18753	100038570	381924	105440	20720	19877	16168	68279	17101	13982	12505	20339
MP:0002451	abnormal macrophage physiology	12766	17969	18559	14255	17874	233571	54483	218624	18081	19211	83430	11796	56480	18792	64292	74748	18784	17925	53945	18439	195046	21937	13058	353047	118453	12608	21817	67116	12953	14289	12774	117149	21899	66824	26410	74568	11829	18675	57757	17533	12725	72512	319520	104418	276891	19229	14420	14103	320655	14960	11303	16177	20612	217826	13051	19219	16656	384059	56722	19698	12842	16195	69146	72029	18035	17242	12575	16331	19214	269717	18810	231130	17342	16992	666907	26570	12332	216739	269397	270151	57267	12768	71586	17470	12514	53791	257632	16995	212880	17304	12051	16068	17164	67384	383619	13733	14254	52440	18826	16365	53970	11622	227753	17381	13198	83382	208869	227326	20848	215257	22388	54445	16840	21834	11433	16165	18646	20750	67375	332579	16401	77040	12458	210808	108664	20568	17966	72102	14991	80750	69165	20296	29806	14066	14128	73744	17087	268973	15975	18815	237868	193742	278180	12091	320024	26385	15976	11545	58810	269966	19156	17387	12724	18166	19217	17357	121021	13039	11920	15932	14102	16173	18145	19267	224020	19261	216161	12981	27218	233328	72542	18438	20288	57259	14159	17393	18791	15170	18033	69769	20535	70450	12229	14127	56620	432486	12721	16416	12389	66854	24055	93671	75564	27103	23900	29811	22034	14744	29876	18030	21353	15235	19264	231834	192654	22260	67739	230810	15162	16160	20198	16163	14184	12977	22695	19242	73205	21898	227659	16878	18793	192236	19696	15930	13653	12387	20390	13537	20846	15977	12802	21808	266632	54153	18024	68910	170743	71982	234258	16176	22337	108797	21926	102595	16854	56473	195359	14747	216233	234779	30955	19141	18412	11307	19225	96935	12520	108960	106759	20728	28240	56619	74096	67759	109905	238377	17064	66889	209588	13038	214763	224045	330260	74202	58172	51811	387164	81897	11555	16790	84004	11991	320924	57262	217344	15978	18783	17096	54721	56696	12475	14360	226551	105855	19374	12798	104443	93765	18754	12752	228607	18127	637515	19063	227377	22368	22376	80707	20344	18383	15507	225004	76574	59125	21897	80795	15937	14284	107527	245944	12363	68027	21841	12703	83433	11516	16846	77125	19332	216799	19882	26360	329934	18133	14129	16952	74180	229096	20852	17167	103213	12367	71279	24088	93834	14281	17184	21833	16409	16367	240518	723897	192656	142980	56857	74442	53625	20302	16800	73914	75766	93679	67154	11541	26373	12325	14824	16362	16429	21374	16193	14468	17528	14131	27060	22228	19288	12772	107817	16190	319817	100502698	107607	94178	19883	12265	100038570	22177	14595	381924	50527	19877	11846	18126	12491	380713	68279	67468	17101	13982	12505
MP:0001541	abnormal osteoclast physiology	227326	19264	18383	22388	14284	16840	21834	11433	14184	68027	20750	16878	353047	108664	12608	17966	18133	12953	29806	68910	71982	12367	18675	24088	58810	21833	16367	17387	14420	14103	13039	18412	73914	75766	19219	19267	16656	216161	12842	26373	233328	16429	16195	238377	57259	13038	16193	74202	12772	16331	27060	20535	17342	22034	432486	11555	16416	12514	22177	24055	226551	23900	18126	18127	227377	227753	13982	22376	80707
MP:0002452	abnormal professional antigen presenting cell physiology	14594	13386	20352	17969	240354	54483	240168	18081	12767	83430	320713	57916	18792	64292	22325	54140	74748	27215	18784	58185	15900	53945	18439	17925	101613	195046	16153	21937	216892	353047	118453	21817	170749	67116	66120	60533	16801	12774	67241	69834	117149	66824	17123	17979	26411	76088	12493	11829	57757	73747	18186	12725	269589	22035	20343	22032	17474	170786	18707	12445	12775	19229	14420	14103	19885	11303	16414	21819	19697	16020	106025	53892	20963	56715	14063	19698	12842	69146	20400	326623	19419	66205	72029	18035	19373	17242	16918	15979	19214	22355	231130	666907	20822	18704	387166	270151	24099	17470	21748	53791	26909	19354	17304	11865	12051	19653	17164	383619	52855	73341	58230	387173	52440	319583	18826	16365	11622	227753	17381	83382	240034	16818	74131	208869	23969	18950	15212	80905	54445	15064	16165	21417	12015	12501	98365	16913	51869	332579	12642	17685	16401	77040	66922	229603	114664	20568	26888	80750	24058	58205	69165	16021	20296	29806	14066	17158	12511	73744	19201	17087	16822	15975	18815	278180	12091	16428	320024	16071	269966	243958	19156	19217	18034	68713	13039	22596	16173	218441	15465	18145	16773	70508	19267	224020	210029	22433	321019	72542	18438	20288	57259	14159	241296	18791	12517	56838	18033	69769	70450	12978	432486	19265	14678	19090	14466	13367	16073	13197	16847	93671	75564	13609	17060	23900	14357	105245106	257630	14744	12366	18030	29876	110454	21353	52118	75547	66929	16456	22260	11444	15162	20947	16163	12977	21354	12143	13040	13709	16149	19242	13169	21898	227659	16150	18793	15930	13512	12387	13653	208154	20390	16136	20846	67883	12802	21808	17864	21939	54153	18024	68910	170743	234258	108797	22337	16154	16994	102595	16854	195359	216233	20312	243910	12524	15001	17119	12487	74552	12236	16769	11307	94254	12483	107321	94185	15980	106759	18844	98386	18861	67759	238377	17064	209588	26377	18751	13038	100037278	214763	54199	74202	51811	230738	387164	22590	380797	81897	26565	70546	18970	11555	16790	244202	53859	76022	57262	16192	94176	54721	12475	14360	104443	105855	12798	15958	18754	66552	12752	20375	13075	16189	16185	16069	22376	22368	18383	23897	15507	76574	11628	17131	170779	107527	245944	226970	72208	14246	80859	12363	21841	23921	12523	11516	246709	18037	83433	60505	13388	77125	50887	19882	111507	18742	54353	329934	76509	18133	20440	20371	17136	74180	12918	229096	53314	50905	17167	12367	24088	246278	66406	11910	74775	240518	22778	107753	192656	14130	22264	20302	73914	12508	76799	20354	93679	11541	23853	72925	12325	14824	382056	210293	16429	14998	21374	54720	16164	15185	16363	268373	16193	12772	17528	14131	27060	22228	107817	14132	17084	109698	76438	319817	14728	23832	20299	30939	84112	22177	20181	27223	14595	93759	50778	15985	72049	50527	211401	11846	12522	17000	18126	12482	12491	12182	12010	27387	380713	13178	140497	105352	67468	12766	18559	233571	381319	17874	14255	218624	19211	17082	11796	56480	224860	67199	15519	547253	12518	320404	13591	13058	12608	110639	233908	68667	18761	12953	14289	22256	14423	20315	21899	233274	12821	26410	74568	20351	11350	18675	17533	72512	320940	20174	12526	319520	104418	15270	276891	14764	102774	320655	14960	12042	16019	16177	23871	20612	12765	12151	23807	57908	217826	13051	19219	171283	16656	384059	56722	17305	65972	55985	16195	22033	16171	171543	20130	75570	68742	106628	12575	16331	22320	225192	104248	57263	320226	269717	18810	17194	17342	16992	435653	26570	12332	216739	269397	55948	71586	57267	12768	64435	67742	12514	257632	16995	140806	22040	212880	320795	12267	16068	14247	67384	140742	13733	140580	108723	14254	15370	16033	12399	13448	13644	15945	18003	53970	67014	13198	381305	227326	20848	18507	215257	22388	76500	16840	14375	11433	21834	16859	12298	18646	15442	60504	20750	67375	56212	219249	12458	210808	80287	108664	17966	72102	14991	13728	114774	14086	15201	18671	14128	50723	268973	237868	193742	83703	17329	16017	26385	17873	11545	15976	58810	20893	17387	12724	18166	121021	17357	12478	14739	11920	15932	14102	54446	16451	16191	99011	13610	70045	22637	17688	19261	83490	67245	12981	11491	100043314	27218	216161	66065	433619	233328	12773	19016	12763	218335	268510	215280	17393	15170	20346	12902	20535	12229	14127	11486	56620	11441	12721	69583	16416	22031	12389	104759	117150	66854	238875	24055	17535	13870	27103	18566	16205	74645	279766	20969	12675	29811	19695	22034	74048	17079	12014	19171	108655	15235	108105	19264	231834	192654	16364	74256	22287	67739	13034	28200	230810	16160	20198	21942	71609	14184	17350	22695	227525	13601	317757	73205	16878	192236	19696	12509	15163	230824	13537	69169	71913	170744	15977	21475	57765	15218	266632	56717	15903	272382	12144	57783	71982	12654	12519	18018	22141	22164	16176	21926	27984	56473	12557	78412	14747	234779	30955	21947	19141	240087	380792	230073	18412	19225	12043	12520	108960	96935	14961	16453	18019	20728	54354	28240	56619	16797	19260	74096	20556	12504	21356	244871	109905	72709	245126	66889	224045	330260	58172	72147	54125	13123	216001	16184	74782	72077	84004	11991	320924	67075	217344	15978	18783	387168	17096	56696	101540	226551	19374	93765	228607	18127	637515	18782	227377	108995	19063	14910	170733	80707	399510	20739	20344	15460	225004	57914	59125	21897	80795	15937	93695	14284	17869	18985	109305	436440	68027	209558	12703	54167	225028	16846	19332	14256	216799	18987	17395	54324	242248	192195	15423	26360	16162	14129	53603	16952	11438	238555	11816	76251	20852	216742	103213	81799	71279	18708	93834	12777	14281	17184	12125	232414	21833	16409	16367	58231	140498	332221	56501	56632	723897	238447	142980	56857	17127	74442	22780	53625	16800	75766	72103	18703	23873	12515	67154	20723	22324	53978	54672	16186	26373	16362	70238	20446	111364	98752	14468	16190	19288	100502698	11857	11515	107607	16183	94178	77782	19883	12265	246177	213054	18753	16639	22217	57781	100038570	17999	101142	240754	170646	50781	21473	381924	12479	103844	12053	19877	108737	27261	16168	68279	13496	17101	18733	13982	12505
MP:0003116	rickets	22337	268756	18675	13115	71982	70661	27060	12374	13406
MP:0010969	absent compact bone	27060	73835
MP:0005400	abnormal vitamin level	64654	216188	19733	14473	22139	80721	20531	107885	11303	19659	79235	110695	20897	70661	244209	268756	63954	54219	19662	54338	13122	20522	14603	27060	142681	194352	14275	114141	20148	18670	19660	104086	13350	107747	11304	69698	63857	212541	50500	107605	71982	104174	22337	18675	14425	13081	18830	11677	13361	58810	108156	16591	57028	18738	20505	11529
MP:0005401	abnormal fat-soluble vitamin level	64654	14473	22139	20531	11303	19659	79235	20897	70661	244209	63954	19662	13122	27060	142681	194352	114141	20148	18670	19660	104086	13350	11304	63857	212541	50500	107605	71982	22337	18675	14425	13081	18830	16591	18738	20505	11529
MP:0011228	abnormal vitamin D level	64654	18670	14473	20531	104086	194352	71982	244209	22337	18675	14425	13081	16591	20505	27060	142681	114141
MP:0004019	abnormal vitamin homeostasis	64654	216188	19733	14473	22139	80721	20531	107885	11303	19659	79235	110695	20897	70661	244209	268756	63954	54219	19662	54338	13122	20522	14603	27060	194352	142681	14275	114141	20148	18670	19660	104086	13350	71707	107747	11304	69698	63857	212541	50500	107605	71982	104174	22337	18675	14425	13081	18830	11677	333088	19411	13361	58810	15161	21815	108156	16591	57028	18738	20505	215114	16796	11529
MP:0012336	decreased vitamin D level	18670	18675	71982	27060
MP:0030610	absent teeth	27060	19155	11704	16842	14281	14183	233328	18511	65970	68525	71982	195018	12977	22061	13162
MP:0001320	small pupils	67252	30923	110289	12968	109752	17132
MP:0010263	total cataract	12964	12826	12961	12957	12958	109748	195727	12967	14616	107785	12968	12827	107421	233187	17339	110289	12970
MP:0000414	alopecia	19207	235533	11432	15460	58859	13034	50873	19143	330450	109305	13047	80859	22695	450219	338521	223227	170755	16206	22785	13512	15931	12387	13505	20742	16451	71913	232685	20394	171168	15201	20371	12802	319742	12023	11816	13518	21349	22061	17993	243983	22337	242466	21926	11753	16706	26926	386463	11695	15422	16591	16905	234734	11827	195733	66725	18416	53627	19733	13039	20249	71753	56735	16414	16420	26363	16769	18799	16590	16835	106025	20672	18194	240084	19698	28114	13871	230709	11691	19286	11763	75409	17702	237504	13345	18375	18975	13649	16667	22034	13350	14462	24054	13367	14198	21748	56460	13595	109861	217344	14910	20181	226849	79456	16842	12011	22359	19374	19171	380713	225049	12505	53600	24069	11622	67260	11898	20423
MP:0002053	decreased incidence of induced tumors	19245	74055	52118	18477	11576	17874	15937	83430	21844	16160	26893	665113	269473	20750	21898	12578	17345	16153	17309	11835	12608	68434	15002	244882	16194	18667	20901	15218	20842	20296	12490	50518	268395	76804	72434	21926	19720	22059	11624	18706	19217	58217	12576	12190	16177	19225	723834	13849	19219	338371	67154	387140	19144	12325	67204	15461	56371	50877	19730	16193	16661	13078	12575	57263	20482	65106	19216	75013	110052	217378	67112	226143	13077	12476	21748	58223	21752	18783	17385	381356	13106	17164	74142	12450	68058	11609	23900	16412	15257	84544	140474	94352	19271	17319
MP:0002052	decreased tumor incidence	14594	319765	19245	74055	52118	18477	11576	17874	15937	83430	21844	16160	26893	17869	665113	269473	66549	20750	12578	21898	17345	16153	21937	17309	11789	11835	17395	242602	16653	12608	68434	15002	244882	16194	18667	20901	15218	12235	20296	20842	12490	50518	268395	20737	76804	72434	24088	21926	12359	22059	19720	11624	20343	18706	19217	105988	58217	12576	12190	20869	16177	68015	19225	723834	13849	69524	19219	20331	67154	338371	387140	19144	12325	67204	15461	17295	56371	50877	19730	16193	16661	13078	12575	68077	57263	20482	65106	19216	11490	75013	110052	217378	67112	226143	13077	12476	56434	21748	58223	21752	15978	18783	17385	381356	13106	17164	74142	12450	68058	11609	23900	16412	15257	84544	16423	140474	94352	19271	17319
MP:0013151	abnormal incidence of induced tumors	56541	19245	52118	18477	74256	17874	21826	19211	56289	209456	83430	16160	26893	665113	269473	17002	329908	387157	18022	12578	21898	101613	22591	106504	16153	13555	12189	19206	15254	101100	11835	13653	12608	14235	67116	12530	21810	16194	14289	57784	21847	20901	50929	15218	12235	18024	12144	26410	17979	22346	76804	21926	19720	18627	22035	71991	12237	22668	19017	58217	12576	12236	20869	16177	59290	74155	239170	19225	723834	19219	11852	19386	387140	66813	19144	18861	15461	13871	17764	56371	19730	23857	16661	13078	66917	12575	57263	20482	22590	240672	65106	17859	19216	209086	18975	75013	26570	67112	226143	12476	14198	21748	27045	107986	58223	56150	18783	226849	17385	17164	12450	50883	84544	140474	11622	242557	387199	14910	15312	80707	26374	237310	74055	51792	76500	11576	723848	80905	22601	66679	15937	21844	18646	20750	227120	18755	21813	17685	20184	17309	18300	104416	11789	26365	68434	231474	15002	16159	208936	244882	13522	18667	72565	60599	12606	24102	20842	20296	12490	50518	268395	15975	114886	72434	74360	12359	22059	15976	24117	216805	14187	11624	11669	18706	19217	193034	67628	22062	109331	53608	12190	16948	13849	338371	67154	319955	241694	12325	19016	67204	20481	16362	272411	14459	50877	16193	231600	64930	14275	320662	110052	217378	19015	13077	378425	17345	12389	13197	21752	619665	381356	26419	13106	19281	74142	27354	68058	11609	13836	23900	78309	16412	15257	225825	94352	17101	19271	17319
MP:0001625	cardiac hypertrophy	23796	17969	71799	20741	56289	15361	18792	80888	22325	11535	79221	14917	22437	50916	20656	381485	17888	13058	14118	14725	26413	20657	79044	102103	70207	20277	17189	66863	11595	11733	15531	233335	209011	76457	50490	21349	17868	15394	12652	18018	22337	20662	110157	18763	16535	213435	116904	14077	26926	12667	101490	11540	12224	13717	21859	11450	60596	15214	15223	13506	11303	20191	241431	74318	21828	12842	53419	20541	15461	16523	18590	232334	20928	108075	56405	19216	110082	18642	433766	19247	21748	14387	192161	15184	18783	232854	216131	67685	11938	20564	66971	18127	59126	93835	76722	12391	20739	108154	12373	20528	13983	73181	29856	13619	13411	15937	15452	30839	210982	20520	18205	70008	71770	13990	230899	56188	16846	22138	19876	77579	18624	22340	57257	16599	12159	11739	58522	11816	216742	66853	21761	66277	18125	11605	22059	21924	16905	11669	14773	22353	211228	66793	13039	237560	16948	14609	23939	18160	15200	13009	26417	20533	14200	21393	18791	71711	20346	232791	13649	16775	11486	13876	15567	12288	16416	12389	102371	14226	16847	16334	93759	13346	12491	59006	15127	51886	209815
MP:0008772	increased heart ventricle size	24131	23796	26404	14225	13856	15368	20185	18213	12715	15361	18091	18792	80888	22325	79221	12865	18711	50916	20656	20623	17888	14725	14118	20657	18541	17189	231532	328561	21808	213236	23876	15531	233335	11492	21349	192231	110595	18763	17868	18591	12652	15394	11350	20662	110157	22337	213435	116904	53893	333654	12667	68929	11552	11540	12928	60596	15214	15223	13506	11303	20191	239336	13109	21828	28240	12842	20541	15461	18590	14388	407785	14180	108075	67661	20482	13614	110082	18642	19058	433766	19247	21748	14387	18783	232854	216131	18596	11938	20564	20624	18127	76722	12391	21385	14464	108154	12373	74055	29856	13619	13411	15937	108151	237877	17906	22385	18205	69049	71770	100503185	230899	20193	17768	353169	16846	22138	19876	18049	18505	12778	22340	57257	69642	56376	83814	16599	15447	12159	24059	66853	14710	216033	403187	66277	18125	11605	20028	21924	16905	68810	22353	13039	15932	16948	19285	23939	18160	11491	15200	53318	13009	230709	16004	18791	71711	20346	232791	74168	14370	107513	13649	16775	11486	13876	20494	100383	15567	12288	16416	68680	12389	78408	14226	16847	20181	16334	93759	68018	13346	17258	59006	53417
MP:0010579	increased heart left ventricle size	14464	24131	12373	29856	108154	26404	13411	13856	20185	15937	237877	12715	15361	17906	18792	80888	22385	22325	71770	79221	12865	230899	17768	353169	16846	50916	22138	19876	20623	17888	14725	57257	69642	17189	56376	83814	231532	328561	213236	15531	233335	21349	66853	14710	110595	17868	18763	12652	20662	110157	22337	66277	116904	18125	11605	213435	21924	53893	68810	15214	15223	13506	13039	15932	16948	11303	20191	239336	23939	11491	13109	21828	28240	20541	15461	13009	407785	18791	71711	20482	232791	110082	14370	13649	16775	18642	13876	19058	20494	100383	433766	19247	16416	21748	12389	14387	68680	78408	14226	16847	18783	232854	16334	216131	11938	20624	13346	18127	76722	12391	100503185
MP:0010578	abnormal heart left ventricle size	24131	26404	13856	20185	71799	75452	12715	15361	18091	18792	80888	22325	79221	12865	99633	50916	20623	17888	14725	14235	17189	231532	74185	328561	213236	15531	233335	21349	110595	17868	18763	12652	20662	110157	22337	116904	71999	213435	53893	15214	15223	29818	13506	11303	20191	239336	13109	21828	28240	68032	20541	15461	14106	320398	407785	20482	110082	18642	19058	433766	19247	21748	14387	53416	18783	71368	232854	216131	18218	11938	20624	18127	76722	12391	14464	108154	12373	29856	13411	22418	15937	237877	17906	22385	67544	18205	71770	24030	75996	230899	17768	353169	16846	22138	19876	57257	69642	56376	83814	269003	66853	14710	24088	66277	18125	11605	21924	69678	16905	68810	228859	13039	15932	13706	16948	23939	11491	13009	18791	71711	217166	232791	14370	13649	16775	13876	20494	100383	16416	68680	12389	78408	14226	16847	16334	11609	13346	100503185
MP:0002625	heart left ventricle hypertrophy	108154	12373	13039	16948	11303	13411	20191	15937	23939	15361	18792	22325	71770	79221	20541	230899	15461	16846	50916	22138	19876	18791	17888	14725	71711	57257	110082	13649	17189	16775	18642	433766	15531	19247	233335	16416	21748	12389	14387	21349	17868	14226	12652	16847	20662	18763	66277	16334	232854	18125	11605	213435	11938	216131	21924	18127	76722	12391	15214	15223	13506
MP:0003921	abnormal heart left ventricle morphology	14225	78688	17969	20384	13856	20185	18213	72674	12767	12715	15361	18091	18792	102141	208846	22325	17968	13511	79221	12865	99633	50916	20656	69327	11607	14235	17189	18004	66153	231532	14423	328561	213236	67547	21349	110595	15394	20662	12421	26926	17300	21859	58250	11450	15214	15223	13506	11303	20191	239336	13636	19219	68032	20541	232334	14106	320398	407785	69697	93706	14180	108075	20482	57246	110082	18642	19058	16348	15400	433766	19247	224805	21748	14387	53416	192161	76884	216131	17708	11938	20624	14463	12142	76722	19207	14464	108154	12373	74055	29856	22418	237877	30839	22385	16468	545481	70008	71770	75996	20750	230899	17768	19876	18505	77579	20416	69642	56376	22427	83814	235584	15201	20296	63993	58522	15464	269003	24059	14710	76507	240322	403187	66277	18125	83397	16591	16905	13654	68810	19664	17313	13039	15932	16948	14312	16173	14609	219026	23939	11491	72027	13052	22375	15200	13009	230709	22627	18791	71711	107513	13649	16775	98828	13642	16416	68680	12389	14226	16847	16334	11609	211578	59006	100503185	24131	109620	214572	26404	21366	71799	75452	12343	80888	11535	229644	80903	73713	75691	20623	17888	17880	14118	14725	93677	72895	68802	66705	74185	21808	15531	233335	269878	11492	192231	17868	18591	12652	18018	110157	22337	21926	116904	18763	213435	71999	53893	227743	13717	17898	12928	23893	29818	26401	99650	241431	13109	21828	28240	13003	67470	77630	15461	16523	17523	14388	20928	22762	14218	18975	70546	18783	20271	71368	232854	18218	18596	11548	18127	66513	21388	72112	12391	14910	13619	13411	15937	17906	67544	18205	24030	67252	56338	12843	353169	16846	22138	12827	18049	12778	16653	57257	387204	16599	211556	235469	66853	216033	24088	17184	21924	11605	69678	21833	332221	171463	230648	228859	269774	14062	237560	13706	21956	230163	17390	84652	18160	53318	15530	20533	16004	16193	22630	170750	59288	217166	232791	14370	76719	18128	13876	20494	100383	16534	268935	114601	78408	68192	93759	15111	228662	72843	665700	13346	66511
MP:0002459	abnormal B cell physiology	14594	13386	20352	240354	240168	12767	83430	320713	57916	22325	54140	58185	15900	101613	195046	16153	21937	216892	170749	66120	60533	16801	12774	67241	117149	66824	17123	17979	76088	12493	73747	269589	22035	17474	170786	18707	12445	12775	14103	19885	16414	21819	19697	16020	106025	53892	20963	56715	14063	19698	20400	326623	19419	18035	19373	15979	22355	20822	18704	387166	24099	21748	26909	19354	11865	12051	19653	52855	73341	58230	387173	319583	240034	16818	74131	18950	15212	80905	54445	15064	16165	21417	12015	12501	51869	12642	17685	16401	66922	229603	114664	20568	26888	58205	69165	16021	20296	17158	12511	19201	17087	16822	15975	16428	16071	269966	243958	18034	68713	22596	218441	15465	16773	70508	210029	22433	321019	241296	12517	56838	18033	69769	19265	14678	19090	14466	13367	16073	13197	16847	13609	17060	14357	105245106	257630	18030	12366	110454	21353	52118	75547	66929	11444	20947	16163	12143	13040	13709	16149	13169	21898	16150	13512	208154	16136	20846	67883	18024	21939	17864	170743	16154	16994	16854	243910	12524	15001	17119	12487	74552	12236	16769	94254	12483	107321	94185	15980	106759	98386	18861	26377	18751	100037278	230738	380797	81897	26565	18970	244202	53859	76022	57262	16192	94176	54721	14360	15958	66552	20375	13075	16189	16185	16069	22376	18383	23897	11628	17131	170779	226970	14246	80859	23921	12523	246709	18037	60505	13388	77125	111507	18742	54353	20371	17136	53314	50905	24088	246278	66406	11910	74775	22778	107753	192656	14130	22264	12508	76799	20354	23853	72925	382056	210293	54720	16164	15185	16363	268373	16193	12772	76438	27060	17084	109698	50887	14132	14728	30939	22177	27223	14595	93759	50778	15985	72049	211401	380713	12522	17000	18126	12482	12010	12182	27387	12491	13178	105352	140497	17874	218624	17082	56480	11796	224860	67199	547253	12518	320404	13591	13058	12608	110639	233908	18761	14289	22256	14423	20315	12821	26410	11350	12526	320940	20174	72512	319520	15270	276891	14764	102774	320655	12042	16019	16177	23871	20612	12765	12151	57908	17305	171283	55985	16195	22033	16171	171543	75570	68742	106628	12575	57263	225192	104248	16331	320226	17194	16992	435653	55948	71586	12768	64435	67742	257632	16995	140806	22040	320795	12267	14247	140742	140580	108723	15370	16033	12399	13448	13644	15945	18003	53970	67014	381305	18507	76500	14375	16859	12298	60504	56212	219249	12458	80287	13728	114774	15201	18671	14128	50723	83703	17329	16017	26385	15976	20893	18166	12478	14739	11920	54446	14102	16451	16191	99011	13610	70045	22637	17688	83490	67245	66065	433619	12773	19016	12763	218335	268510	215280	15170	12902	12229	14127	11441	69583	16416	22031	117150	104759	238875	24055	17535	13870	18566	16205	74645	20969	12675	19695	22034	74048	17079	12014	19171	108655	108105	19264	16364	74256	22287	13034	28200	21942	71609	17350	227525	13601	317757	73205	19696	12509	15163	230824	69169	71913	170744	21475	57765	15218	266632	56717	15903	272382	12144	57783	12654	12519	18018	27984	21926	12557	78412	234779	30955	21947	240087	380792	19225	12043	12520	14961	16453	18019	54354	56619	16797	19260	20556	244871	12504	72709	245126	66889	54125	13123	216001	16184	74782	72077	67075	217344	15978	387168	17096	56696	101540	19374	93765	228607	108995	14910	399510	20739	20344	15460	57914	21897	17869	18985	109305	209558	54167	225028	14256	18987	17395	192195	242248	15423	16162	14129	53603	11438	238555	11816	76251	20852	216742	103213	81799	18708	12777	12125	140498	58231	332221	56501	56632	238447	142980	17127	22780	72103	18703	23873	12515	22324	53978	54672	16186	16362	70238	20446	111364	98752	16190	100502698	11857	11515	16183	77782	19883	12265	246177	213054	18753	16639	22217	17999	101142	240754	170646	50781	21473	12479	103844	12053	27261	16168	13496	18733	13982
MP:0005153	abnormal B cell proliferation	21353	19264	16364	17874	11444	11796	57916	22325	224860	16149	227525	547253	317757	12518	21898	19696	208154	12509	16801	57783	266632	117149	56717	15903	272382	17979	12519	234779	243910	17474	12445	18707	14103	320655	12236	12042	16019	23871	19697	12043	12520	12483	53892	20963	94185	17305	54354	19698	19260	22033	26377	18751	100037278	18035	54125	81897	55948	21748	67742	67075	320795	16192	12051	17096	56696	14247	108723	93765	66552	73341	228607	15370	13448	20739	18950	17131	54445	170779	16859	21417	17869	18985	18733	56212	66922	229603	111507	242248	20568	54353	26888	13728	114774	17136	14128	12511	20852	17087	18708	12125	56501	22778	18034	238447	12478	17127	14739	22780	218441	15465	20354	83490	22324	67245	19016	12763	20446	215280	16363	12517	16193	17084	18033	11857	12229	16183	19265	213054	19090	18753	238875	24055	22177	13870	18566	15985	72049	17060	14357	74645	12053	27261	105352	22034	140497
MP:0005093	decreased B cell proliferation	19264	18950	16364	17874	17131	54445	21417	18985	22325	16149	227525	547253	317757	12518	21898	19696	66922	12509	54353	13728	16801	266632	117149	56717	15903	272382	12511	20852	17087	12519	18708	234779	243910	17474	22778	18034	18707	12445	12478	320655	12042	16019	23871	19697	218441	15465	12043	12520	20354	12483	53892	83490	22324	67245	19698	26377	18751	16363	18035	17084	18033	12229	81897	19265	19090	21748	16192	24055	12051	17096	13870	14247	15985	108723	93765	72049	73341	12053	17060	228607	66552	74645	105352	22034
MP:0008217	abnormal B cell activation	21353	19264	16364	17874	11444	11796	57916	22325	224860	16149	227525	67199	547253	317757	12518	21898	19696	208154	12509	16801	57783	266632	117149	56717	15903	272382	17979	12519	234779	243910	17474	12445	18707	12775	14103	320655	12236	12042	16019	23871	19697	12043	12520	12483	53892	20963	94185	17305	106759	54354	19698	16797	19260	22033	26377	18751	100037278	18035	54125	81897	55948	21748	67742	53859	67075	320795	16192	12051	17096	56696	14247	108723	93765	66552	73341	319583	15370	13448	228607	16185	20739	18950	17131	54445	170779	16859	21417	17869	18985	109305	56212	66922	229603	111507	242248	20568	54353	26888	13728	114774	16162	17136	14128	11816	12511	20852	17087	18708	12125	56501	22778	18034	238447	12478	17127	14739	22780	14102	140497	218441	15465	20354	83490	22324	67245	19016	12763	20446	215280	16363	12517	16193	17084	18033	11857	69769	12902	12229	16183	19265	213054	19090	18753	238875	24055	22177	101142	13870	18566	15985	72049	17060	14357	74645	12053	27261	105352	22034	18733
MP:0001828	abnormal T cell activation	53895	240354	218624	83430	11796	11634	319984	54698	12502	18792	20821	102657	26405	26420	67199	20449	320404	12402	16153	19106	54390	56743	242602	11797	18761	56484	19056	12477	60533	16801	12774	233274	66214	20851	26410	98267	17979	26411	76088	16408	320100	16706	319520	20343	20849	104418	170786	17474	12445	14103	320655	67596	12576	63953	12042	57438	16414	16177	23871	16019	19697	19219	53892	19735	19698	16195	22033	21938	72993	16171	27371	20400	19419	18035	12575	20482	252837	56405	17859	13848	14378	71586	12476	24099	21748	67742	22040	56294	19354	65113	108723	73341	319583	13448	381305	16818	74131	23880	210757	23942	18646	60504	17196	72567	12458	26416	54563	114774	58205	12507	16792	234695	16822	17085	16428	17441	208650	22059	17873	269966	20893	18166	18034	230979	54446	14102	23917	15465	22637	100043314	26417	50498	241296	215280	242705	20304	18033	79362	14127	20668	12721	19265	14678	19090	13367	69583	117150	13197	16847	20128	18566	14357	225825	257630	74048	19171	110454	19264	71520	16364	21942	53374	66395	58206	16149	227525	13169	16197	13555	16878	16150	14964	19696	12048	208154	12509	15163	12029	20846	16169	15977	15218	20737	19055	22164	74734	78317	70530	243910	12524	30955	12487	12520	16453	78473	94185	171285	54354	16797	19260	20556	98386	12504	109905	20715	245126	27027	66889	16411	16478	387164	12700	240672	12506	70546	16184	53859	58223	15978	56696	14360	105855	12571	19374	93765	18754	108995	16185	22376	20739	15460	20444	57914	80795	73902	213439	22029	72208	109305	17869	50931	54167	56338	11516	18755	225028	16846	17395	209488	237256	16162	20371	12503	12918	20852	213208	80898	66406	22781	21936	16409	58231	20230	66585	56501	22778	238447	12488	192656	17127	22780	53625	73914	22324	16186	16362	14998	54720	50930	12772	16190	16183	12265	14581	17999	84112	11416	22177	18715	240754	26419	381924	72049	21473	12479	12522	54725	18126	105352	13178	22163	140742	12505
MP:0005094	abnormal T cell proliferation	240354	218624	83430	11796	11634	54698	12502	18792	102657	26405	26420	20449	16153	19106	54390	56743	242602	11797	18761	56484	19056	12477	60533	16801	12774	233274	66214	20851	26410	98267	17979	26411	76088	16408	320100	16706	319520	20343	20849	104418	170786	17474	12445	14103	320655	67596	12576	63953	12042	57438	16414	16177	23871	16019	19697	19219	53892	19735	19698	22033	21938	72993	16171	27371	20400	19419	18035	12575	20482	252837	56405	17859	13848	14378	12476	24099	21748	67742	56294	19354	65113	108723	73341	319583	13448	381305	16818	74131	23880	210757	23942	60504	17196	72567	12458	26416	114774	58205	12507	16792	234695	16822	17085	16428	17441	208650	22059	17873	269966	20893	18034	230979	54446	14102	23917	15465	22637	100043314	26417	241296	215280	242705	20304	18033	79362	14127	20668	12721	19265	14678	19090	13367	69583	117150	13197	16847	20128	14357	225825	257630	19171	110454	19264	71520	16364	21942	53374	66395	58206	16149	227525	13169	16197	13555	16878	19696	12048	208154	12509	15163	12029	16169	15977	20737	19055	22164	74734	78317	70530	243910	12524	30955	12487	12520	16453	78473	94185	171285	54354	16797	20556	19260	98386	12504	109905	20715	245126	27027	66889	16411	16478	12700	240672	12506	58223	56696	14360	105855	12571	19374	93765	18754	108995	16185	22376	20739	15460	20444	57914	80795	73902	213439	22029	17869	50931	54167	56338	18755	225028	16846	17395	209488	237256	20371	12503	12918	20852	213208	80898	66406	22781	21936	16409	58231	20230	66585	56501	22778	238447	12488	192656	17127	22780	53625	22324	16186	16362	14998	54720	50930	12772	16190	16183	12265	14581	17999	84112	22177	18715	26419	381924	72049	21473	12522	54725	18126	105352	13178	22163	140742	12505
MP:0005095	decreased T cell proliferation	19264	16364	240354	83430	18792	66395	16149	227525	26420	13169	13555	16878	16153	19696	12048	208154	15163	12029	18761	19056	16169	12774	20851	76088	19055	22164	16408	74734	16706	70530	78317	20343	12524	243910	17474	30955	12445	12487	320655	67596	63953	12576	12042	16414	16177	23871	16019	19697	16453	19219	53892	78473	171285	19698	16797	20556	98386	12504	109905	21938	20715	245126	27371	19419	18035	20482	252837	13848	12506	14378	24099	21748	58223	56294	19354	14360	105855	12571	19374	108723	18754	93765	73341	319583	16185	22376	16818	74131	23880	15460	20444	210757	80795	17869	60504	54167	18755	72567	225028	16846	26416	58205	12507	12503	12918	20852	234695	16822	17085	16428	80898	22059	22781	16409	269966	66585	20893	238447	192656	12488	54446	23917	15465	22637	22324	16186	26417	14998	54720	241296	215280	50930	20304	12772	16190	18033	79362	14127	16183	12721	12265	19265	19090	13367	17999	84112	16847	22177	18715	26419	381924	72049	21473	12522	54725	225825	22163	12505	19171
MP:0005169	abnormal male meiosis	13656	12215	20962	269254	246313	70873	230861	22210	22026	17350	72787	214901	217664	14087	114642	54427	74068	15519	56296	194908	11835	240069	233064	76572	12566	233908	74174	217716	14605	12877	14714	21976	15500	668932	17864	75828	66197	671232	13206	232679	68067	229776	73679	15270	240697	69716	57749	112418	72634	22099	12448	18861	69260	110958	211651	100155	116914	73333	50796	74401	244329	66962	623131	73673	330149	66245	67967	12916	73677	21748	26909	74691	13660	75801	100986	320271	17450	214575	239083	70891	17771	50878	140557	17761	330890	320558	15512	67981	668929	15525	78803	13404	22187	68107	56705	26972	17687	114229	213389	83558	66654	320022	264134	98558	381196	76915	12028	625662	382523	71981	68549	66634	29812	14715	268491	74075	83560	232174	12234	20437	16591	16905	671564	104271	20899	71567	74847	66826	243866	11920	384619	12427	240255	74377	224826	57746	13852	75763	20957	114714	12640	83454	53897	74187	75033	381678	238217	83456	12581	279499	74369	622554	71836	99375	228421	19047	76421	29871	14030	76850	56739	71846	237911	77053	28135	55993	74666	93759	17756	94244	66707	55979	18126	664799	380709	71241	75459	19183	14712
MP:0005330	cardiomyopathy	24131	14225	21366	17906	18091	68729	15382	13527	70008	13511	14613	67252	11364	24030	12865	16795	19013	22437	73713	20656	50916	22138	18049	17888	17880	217265	77579	17920	93677	16653	237436	18133	18971	56376	11595	58522	233335	209011	20391	244059	216742	192231	17868	216033	116904	110157	231086	66277	403187	21924	11605	333654	16905	68810	21859	24051	15214	19726	68291	13039	237560	11303	74934	11370	21956	20191	17069	15200	13009	20589	53318	17725	70560	230709	78610	108075	74168	57246	24052	16775	94178	19058	26940	15567	13405	69790	19247	21748	14387	12389	22040	30948	12317	20271	14910	17708	13346	69865	27409	211578	59006	12391
MP:0002795	dilated cardiomyopathy	24131	13039	14225	237560	21366	21956	17906	15382	70008	24030	14613	17069	67252	15200	13009	20589	16795	53318	17725	230709	12865	73713	20656	50916	22138	18049	17888	17880	217265	77579	93677	237436	16653	57246	24052	94178	19058	56376	15567	58522	19247	21748	12389	192231	17868	20271	216033	110157	403187	333654	16905	68810	13346	69865	211578	21859
MP:0002834	decreased heart weight	211323	21945	21366	114654	106931	229714	66811	18091	15559	14599	67544	71883	16008	75996	20750	80903	56736	22044	114229	50772	14602	22138	16846	11606	67903	22340	11607	21807	72136	50790	53610	67006	73296	227541	14683	217558	23966	233071	381269	329251	72569	24088	18984	239985	18125	21924	69678	14814	17201	16905	332221	11421	18571	228859	12224	21881	216860	19017	18220	240255	20692	56292	74388	70508	24053	241431	115487267	71667	74143	103537	100763	54720	224045	16193	214593	319448	225192	225207	240334	21888	16184	18214	72018	22217	21748	53416	387163	14600	16847	13548	11865	100972	22634	54670	56365	14601	11609	13074	239853	56384	115487269	225049	13982	20544
MP:0004857	abnormal heart weight	234214	211323	21945	14225	114654	13856	74412	20185	12715	18091	214901	227615	15559	17394	381511	79401	14917	243374	12865	15258	16533	106504	22044	13712	15485	20656	381485	237436	268417	11607	102103	75465	18821	226352	67921	56484	68349	20872	69834	11733	13056	18552	14011	227541	209011	329421	110595	74488	52552	239691	11350	18984	239985	108699	213527	14814	17201	18551	64075	11421	19223	12224	14751	243906	216860	15214	232339	12576	13819	245450	20191	240095	239510	24053	74318	272347	387140	240916	227693	12297	19079	73873	232334	231931	14936	407785	68214	320398	15925	380711	12904	17698	108075	14180	225192	69692	319448	56405	19336	80291	245000	13821	18642	56437	67603	16992	15192	240334	433766	52840	18214	19247	21748	23850	64658	53416	78334	16971	14600	13548	11865	22634	56365	14601	26889	378460	11938	17257	13074	272465	239853	56384	115487269	18826	242653	117590	11622	20544	217558	14464	12373	29856	13983	73181	16784	14658	74055	329251	224792	19331	15452	56546	69131	229714	68275	30839	330450	14599	240444	70008	16008	75996	20750	19731	230899	20193	56736	56188	18426	12380	17920	21954	415115	20365	114664	93739	22340	20320	14756	69642	21807	17691	72136	67168	56376	83814	110521	235626	269152	17237	73296	17158	77559	14787	381393	14683	13824	72569	212980	77573	16612	18125	22059	50849	81004	16905	68810	22761	53412	60595	66308	67456	19664	17475	68291	13039	15932	71753	192986	18220	19285	56292	14828	433256	26390	70508	226089	11491	13162	70419	71667	234728	15478	15200	13009	100763	71069	230709	404242	76524	245841	22710	209683	17527	16775	71200	52504	23970	17701	229227	12288	16416	68680	14226	19376	16847	216853	66400	11609	244091	66244	108072	77106	73379	24131	20971	271697	110115	21366	52551	230145	15368	103135	223453	16828	58206	71883	12226	13169	80903	114716	76877	13726	70686	269275	17888	26894	70207	11606	93677	241624	108653	71913	234413	66705	207728	53610	380702	233335	17879	70354	23966	17868	18763	233071	116904	22337	110157	21926	56420	16535	213435	14077	56258	72345	56872	18005	70640	230735	69556	59005	19017	74388	19225	241431	67266	13109	21828	74143	67074	103537	16523	56013	224045	14056	20928	11790	21951	18975	16667	14119	21888	12870	16184	72018	114874	73750	64931	67109	230721	18783	71368	213402	20271	100972	19259	13492	83554	338370	16002	225049	17700	18127	59126	218397	54670	19025	20528	15507	109689	74732	239556	68165	106931	66811	17906	68511	52023	76559	268749	67544	210789	93672	12843	114229	50772	16846	22138	14602	72503	192195	67903	12279	67374	15165	50790	93761	16599	15447	67006	211556	11739	11816	66853	114886	319710	230603	381269	216033	24088	21924	11605	170442	75219	69678	20377	332221	18571	228859	66970	21881	15484	103573	212508	26931	240255	20692	50915	19769	18160	72392	115487267	723959	108911	54720	16004	16193	214593	208665	20766	207965	232791	22702	24052	225207	76719	18413	244631	16819	16534	107995	22217	18263	102371	387163	66810	67231	271457	19414	218518	66126	27369	69253	13346	12491	225845	13982	209815
MP:0002972	abnormal cardiac muscle contractility	211323	23796	14225	78688	17969	20384	11798	12715	18091	18792	17968	13511	18784	12865	50916	20656	68514	237436	22330	26413	320502	79044	18821	17189	14615	14423	70397	97287	66402	13685	26926	12927	20319	21859	11450	15214	13506	18573	21916	11881	20191	239336	13636	59043	74318	22339	12842	53419	20541	232334	407785	57246	56405	18230	56437	19058	12759	18214	12916	19247	21748	320795	18750	11938	20624	69865	117589	12293	11907	14464	12373	74055	16784	15452	30839	30878	76608	50528	240444	70008	75996	15894	20750	20193	56188	65973	18505	69534	20416	26416	77579	69642	320712	56376	83814	58522	15464	74006	16612	66277	11512	18125	20028	83397	16905	234734	68810	213895	56525	19664	13039	15932	117198	16173	14609	225341	231147	15200	13009	18791	20655	16775	13649	13405	12288	16416	12389	14226	16847	108099	16334	238871	18566	68018	211578	59006	11983	24131	13618	75547	234593	21366	15368	71799	80888	330953	387141	11535	22437	13726	73713	64945	14173	106393	17888	93677	66968	66863	328572	233335	17868	22375	116904	110157	21926	213435	333654	19091	30955	23893	19017	26401	16000	16480	12540	11928	21828	28240	67470	209588	214106	78610	20928	22762	11790	380698	26565	21990	16790	20271	103236	11749	18218	66971	11548	98660	18127	13075	59126	12391	14910	109689	17131	15937	17906	67544	269529	24030	67252	66993	56338	16846	22138	18049	17395	16653	67903	207495	57257	72823	387204	16599	235469	66853	216033	21924	66440	232414	21833	11669	211228	208439	108011	212508	237560	21956	30926	53318	20533	16193	232791	24052	14370	225288	15567	69790	109880	433375	102371	70729	17260	320609	20181	26419	15111	72843	110355	13346	21386	209815
MP:0005620	abnormal muscle contractility	211323	23796	14225	78688	17969	243931	233571	20384	11798	71336	12715	18091	11549	18792	54140	13511	17968	18216	18784	12865	16533	16153	50916	20656	218756	68514	237436	22330	69219	26413	320502	79044	18821	20190	17189	14615	14423	11733	70397	20391	97287	66402	13685	26926	12927	11552	20319	21859	11450	15214	13506	18573	21916	11881	19701	20191	239336	13636	59043	74318	19735	11418	71566	22339	12842	53419	20541	16493	72993	232334	407785	57246	56405	18230	56437	19058	12495	12759	18214	12916	19247	21748	53416	12672	320795	11865	18750	11938	20624	239853	69865	117589	12293	11907	14464	13983	74055	29856	12373	16784	107589	15452	54195	30839	11448	30878	76608	50528	240444	70008	12295	668303	15894	20750	75996	20193	56188	230700	65973	18505	69534	20416	26416	77579	14586	69642	71544	320712	56376	83814	58522	15464	74006	13518	19713	16612	66277	11512	18125	20028	83397	110880	16905	234734	14773	213895	68810	19156	56525	12671	19217	18166	19293	12835	19664	22352	13039	15932	68458	117198	16173	19285	72330	14609	225341	231147	15200	13009	22068	18791	20655	13400	18604	13430	14573	12292	57339	16775	13649	17540	13405	58226	12288	16416	12389	18188	14226	16847	108099	16334	238871	18566	20532	11609	68018	211578	59006	11983	80297	24131	13618	75547	11475	21366	234593	22260	15368	71799	80888	330953	387141	11535	12833	22437	13726	73713	64945	14173	17880	106393	17888	93677	12168	66968	13383	66863	328572	233335	17879	17868	67811	22375	116904	110157	21926	213435	333654	19091	12350	30955	23893	13392	52150	19017	26401	12825	22261	16514	16000	16480	21955	12540	76686	11928	13109	21828	28240	67470	209588	214106	78610	20928	11937	22762	11790	228785	380698	26565	21990	16790	20271	103236	11749	18218	66971	11548	98660	17700	18127	13075	59126	12391	14910	16531	68678	20528	109689	17131	15937	17906	67544	269529	24030	67252	66993	56338	26554	16846	22138	18049	17395	16653	67903	26422	207495	217369	57257	72823	387204	16599	17996	71704	67006	12372	319742	59069	235469	66853	20192	216033	21924	17306	66440	232414	21833	11669	14585	211228	11792	18089	208439	108011	11569	212508	434246	237560	21956	50766	30926	16716	53318	20533	237611	69632	68828	16193	12723	232791	24052	14370	19883	225288	15567	69790	109880	433375	102371	70729	17260	320609	20181	243764	26419	17884	15111	72843	110355	13346	21386	381290	209815
MP:0010207	abnormal telomere morphology	245474	28113	208266	20842	14156	327762	67967	21748	21752	72400	382913	52864	28135	101185	668929	14088	22059	69917	208084	70891	269400	68964
MP:0003702	abnormal chromosome morphology	20242	245474	11920	12190	28113	64383	15081	12591	23856	327762	14156	70675	72400	100710	52864	14087	668929	14088	208084	55947	15574	227721	68501	244329	68964	66962	233908	12615	21810	67773	19691	12617	15201	208266	110033	20842	107995	67967	21748	21752	13197	244349	56196	237911	382913	28135	101185	19645	19366	22173	22059	93759	69917	14265	70891	269400	12237	228359
MP:0003155	abnormal telomere length	14088	382913	245474	28113	22059	208266	208084	67967	327762	21748	21752	72400	68964	101185
MP:0003205	testicular atrophy	235320	27388	28113	18634	240255	15452	246313	57746	72634	18510	79235	114893	12448	14088	22187	70238	12578	13555	23985	12581	11835	244329	14886	22702	12566	74434	18975	67561	71981	191578	236899	228421	66634	233274	19360	21748	13067	21752	12614	66197	237911	13206	19244	230936	53381	232679	234736	83486	56515	67269	192786	16591	70891	319822	215114	622480	13982	80707
MP:0003221	abnormal cardiomyocyte apoptosis	15182	78688	54598	117198	15368	11464	241431	320790	12370	11535	13511	26420	13052	29810	229877	20541	18784	20656	21393	14173	17888	78610	77579	22630	26413	63958	19058	20846	12013	387210	11431	19247	58522	21748	209011	433375	66853	12317	12367	20662	26419	17164	26926	101490	12176	218397	26401
MP:0004215	abnormal myocardial fiber physiology	15182	23796	12373	74055	78688	16784	13856	15368	15452	17906	18091	30878	320790	11535	13511	26420	67252	229877	18784	14105	19013	22437	13857	11826	16846	20656	22138	65973	68514	18505	14173	17888	77579	17395	26413	63958	16653	18821	15165	20846	12013	387210	11431	58522	15168	209011	74006	233335	15464	66853	110595	17868	12367	20662	22337	78353	13685	20698	83397	213435	26926	21924	105245	101490	234734	12176	12922	26401	235281	54598	117198	21956	20191	16519	14609	11464	241431	17161	30926	12370	28240	13052	29810	13009	20541	16195	16523	21393	13400	78610	22630	20928	22762	11907	19058	380698	12288	13405	19247	433375	21748	20265	12317	435766	20271	26419	17164	26381	17708	66971	57814	12289	16509	13346	18127	80906	211578	218397	14681
MP:0003222	increased cardiomyocyte apoptosis	15182	78688	54598	117198	15368	11464	241431	320790	12370	11535	13511	13052	29810	229877	20541	20656	21393	14173	17888	78610	77579	22630	26413	63958	19058	20846	387210	58522	433375	21748	209011	12317	12367	20662	26419	26926	101490	218397	26401
MP:0003567	abnormal fetal cardiomyocyte proliferation	15182	12576	54446	54598	20384	18109	74318	15559	320790	11491	16468	67544	66993	19662	13052	80903	22627	68790	14936	237436	56406	69743	14180	16653	20742	57246	19094	74185	67547	21748	21814	12154	17938	26462	20662	77044	11350	16002	14463	15484	14707	29818	19664
MP:0011390	abnormal fetal cardiomyocyte physiology	26931	15182	12576	54446	54598	20384	18109	74318	15559	320790	11491	16468	67544	66993	19662	13052	80903	22627	68790	14936	237436	56406	69743	14180	16653	20742	57246	19094	23970	74185	12288	67547	21748	21814	12154	17938	26462	20662	77044	11350	16002	14463	18127	15484	14707	29818	19664
MP:0003786	premature aging	12236	63872	17311	67628	18412	333883	216616	637277	56612	14309	22019	14087	13871	26972	230709	83454	66617	72504	77125	218294	237504	70207	18626	245000	56484	18975	232685	13123	21976	15201	228421	20389	20842	67006	244666	19227	14313	56190	21748	18072	209011	22061	103236	11865	22367	13870	18627	22059	20998	18553	13074	16591	16905	71567	50721	53600	27385	102991	228359
MP:0008775	abnormal heart ventricle pressure	211323	13819	20384	21956	19285	17161	18091	15559	21857	80888	70008	22339	20541	230899	20193	22138	407785	14173	17888	71711	13058	20657	22340	232791	18821	12168	13649	11486	13876	56376	22427	12774	53610	12159	15567	21990	18214	15464	21748	16416	74006	170770	16847	320795	116904	110157	11512	213435	17708	21924	11938	83554	11540	18126	13346	22353	18127	21859	60596	193034	53417
MP:0003824	decreased left ventricle developed pressure	13346	21748	14173	21859	320795	232791
MP:0010754	abnormal heart left ventricle pressure	211323	20384	21956	17161	18091	80888	21857	70008	22339	20541	20193	22138	407785	14173	17888	71711	232791	18821	13649	56376	22427	53610	21990	18214	15464	16416	21748	74006	170770	16847	320795	116904	110157	11512	213435	21924	11938	83554	18126	13346	18127	21859	193034
MP:0003819	increased left ventricle diastolic pressure	70008	20541	11938	22138	13346	407785	16416	21748	74006	71711	80888	21857	16847
MP:0003916	decreased heart left ventricle weight	24088	21748	53416	75996	18091	69678	11609	16905
MP:0010580	decreased heart left ventricle size	14235	13706	74185	22418	71799	75452	21748	53416	269003	18091	67544	71368	68032	29818	24088	71999	75996	18218	69678	11609	20624	99633	16905	14106	228859	217166
MP:0020204	abnormal heart left ventricle weight	14464	69642	15932	29856	83814	13856	20185	16416	21748	12715	53416	18091	66853	68680	110595	18783	13109	21828	22337	24088	75996	213435	13009	12865	69678	11609	16905	22138	13346	407785	320398
MP:0004036	abnormal muscle relaxation	16531	53313	15932	16514	20183	21955	107589	15452	105559	30926	15369	22339	102637511	12628	66993	20541	230908	68514	407785	14173	106393	11835	12723	17888	11937	20273	68802	74492	18821	20190	74103	17540	13405	12372	18214	11816	16416	21748	74006	15464	97287	17868	320795	108078	12823	18125	18218	21924	11938	110880	57814	19091	13346	18127	30955	21859	230103
MP:0004084	abnormal cardiac muscle relaxation	18821	15932	15452	18214	15464	16416	21748	74006	21859	30926	17868	320795	22339	66993	57814	18125	20541	18218	11938	21924	19091	68514	13346	407785	18127	14173	106393	30955	17888	68802	74103
MP:0004502	decreased incidence of tumors by chemical induction	19245	74055	52118	18477	11576	17874	15937	83430	21844	16160	665113	20750	21898	12578	17345	17309	11835	12608	68434	244882	16194	20901	15218	20842	20296	12490	268395	76804	72434	21926	19720	22059	11624	18706	19217	58217	12576	12190	16177	19225	723834	13849	19219	338371	67154	387140	19144	12325	15461	56371	50877	19730	16193	13078	57263	20482	65106	19216	110052	217378	67112	13077	21748	58223	21752	18783	17385	381356	13106	17164	74142	68058	11609	23900	16412	15257	84544	140474	94352	19271	17319
MP:0008874	decreased physiological sensitivity to xenobiotic	20930	230085	18477	17874	83430	74769	18792	13347	18784	17345	16153	21937	54393	12608	11607	19224	18761	56484	140492	20901	99296	50490	11829	66042	11350	19720	26926	66226	17474	66725	234836	387187	13798	12576	16177	19701	66117	50701	19219	14063	387140	16553	13525	16195	16493	21938	16171	56371	19730	12575	57263	15979	20482	19416	19216	277328	67112	56189	21748	17385	56365	17164	19411	67014	84544	140474	11622	108097	17381	18082	13983	74055	140475	21844	13488	21933	668303	20750	545156	106722	26416	68434	244882	208677	14763	13631	20842	20296	56530	12490	107221	268395	18815	13076	18125	22059	11545	18159	218461	26408	18706	14084	12671	19217	232341	12478	14394	53608	12190	20493	20617	13849	381409	11491	13162	67824	11863	74104	14127	73251	110052	12290	13405	14678	21752	15562	74191	20618	208884	13609	214084	11609	13982	224727	23900	15257	17193	17319	242425	19245	52118	107869	28253	26556	14406	16160	17350	71609	12977	665113	14810	21898	12578	16476	17880	11835	13107	382562	16194	20846	21475	50929	15218	76804	21926	18171	81896	11540	21832	209590	58217	22271	54448	16590	19225	723834	12355	12333	233080	19144	56619	12368	15461	23945	13078	65106	69847	16526	66587	58223	14823	18386	18783	15978	22227	110637	239559	338370	13884	211666	18127	67839	110902	18390	227289	11576	15937	107527	108068	329910	27364	72208	74499	56338	12753	17309	17395	53603	12367	72434	12125	13489	215855	11624	56632	13120	56636	66102	243771	12582	338371	67154	11541	19099	72392	22067	12325	50877	70603	111364	16193	12723	19049	69601	26414	217378	111174	16819	15567	12364	13077	18399	109731	243764	381356	13106	17927	74142	68058	12479	16412	94352	217124	19271
MP:0008872	abnormal physiological response to xenobiotic	20930	211323	230085	18477	73086	269254	83430	74769	15439	18792	19736	14862	14085	22325	14087	17002	329908	26420	18784	101613	17345	16153	21937	12189	15254	54393	19164	56743	13419	21817	11607	19224	67116	21803	20901	12774	99296	50490	17979	22346	11829	66042	57757	319239	19720	22035	246154	17474	170786	12905	11482	12775	387187	14419	19701	20191	20497	14063	211651	21938	17940	15979	19416	19216	17859	67112	21748	53791	233079	74018	80837	52897	17385	65113	28019	17164	20519	59033	84544	140474	11622	242557	17381	108097	18082	387199	52864	13488	21933	233919	17685	12380	20184	18300	104416	20597	67574	16159	16337	244882	14630	80750	24102	63993	20296	56530	66825	15975	18815	231583	13076	19366	74360	18125	18159	14187	108073	218461	14084	26408	18706	12671	19217	67628	109331	53608	68291	20617	68251	13849	13162	241694	272411	12669	224814	71711	74104	73251	110052	13405	14678	19090	14768	74191	11532	15560	20618	13609	214084	11609	23900	78309	76650	69807	93896	17193	17319	20971	19245	52118	107869	28253	26556	12780	14802	665113	12977	387141	14013	14810	23936	387157	12578	21898	55947	12286	16476	17888	11835	13653	15930	13107	382562	110305	20846	18024	12235	21336	56453	11423	22337	16994	11611	20312	12237	22288	22668	58217	209590	22271	12236	12801	54448	16590	64383	723834	12355	66813	12368	26941	18861	15461	18787	13078	66917	20928	18979	22590	723870	54380	240672	76267	54450	18386	94176	104884	14360	211666	330554	53867	16189	237310	18390	11576	13411	723848	107527	18548	72208	12363	50931	20512	74499	56338	11516	18755	21813	12753	77125	19882	13874	231474	67374	208936	11554	12873	114886	12367	72434	215855	216805	11624	26357	18167	18294	11556	54426	11541	19099	12325	14824	11727	723864	70603	66830	67473	16193	231600	12723	12772	66894	22228	14275	19049	320662	111174	19015	15567	12364	13077	378425	623474	619665	70729	18399	225872	109731	22177	243764	381356	26419	80294	74142	217124	19271	17874	56289	15194	170952	13347	18212	20378	106504	18976	20656	101100	58799	12608	14235	20190	18761	56484	21810	14289	21847	140492	26410	13612	17314	11350	17250	26926	109676	66226	212989	11421	66725	234836	13798	12576	59290	16177	74155	66117	50701	239170	171209	13051	19219	387140	16553	13525	17831	16195	16493	16171	56371	19730	12575	57263	14800	67092	20482	16992	277328	26570	57267	56189	27045	257632	56365	19411	19218	50883	67014	227326	13983	74055	140475	76500	22601	15452	21844	14083	18646	668303	110213	227120	20750	545156	106722	56373	11789	26365	26416	68434	60599	18671	14763	13631	20842	208677	12490	387162	268395	107221	16017	22059	20028	15976	11545	15444	67405	18166	110862	15566	232341	230979	12478	14394	11886	12190	16948	117198	20493	381409	67245	11491	19016	20481	14459	21946	67824	17393	20655	64930	11863	14127	12290	99982	12389	15562	21752	23797	13870	104184	19281	208884	13836	224727	279766	15257	225825	14687	242425	56541	217125	74256	21826	14406	16160	17350	71609	20454	99929	17880	232975	384997	69169	16194	21475	50929	15218	14313	13490	76804	21926	12569	18171	81896	11540	21832	20509	19017	20869	19225	11852	112407	19386	12333	54354	233080	56619	19260	19144	13871	17523	20602	77929	224045	23945	22661	65106	69847	16526	14198	66587	58223	56196	14823	15978	22227	18783	226849	110637	239559	338370	13884	14460	18127	67839	110902	259277	14910	226641	80707	12426	22017	227289	51792	57914	19252	66679	15937	319801	108068	329910	27364	50767	12703	11815	17309	100503085	23802	76238	17395	20517	72565	53603	12606	16952	100040608	12359	12125	13489	11830	11669	12282	56632	193034	13120	22062	56636	17127	66102	243771	14815	64704	12582	14859	23873	67154	338371	26430	72392	15384	22067	16362	20533	20538	68095	12038	50877	111364	57442	208188	69601	57320	26414	217378	16819	242100	13106	17927	68058	13666	12479	16412	94352	13982
MP:0004567	decreased myocardial fiber number	14235	14464	67252	20541	15490	12759	16905	13346	237436	21748	21814	22330	192231	12317	20271
MP:0006379	abnormal spermatocyte morphology	14245	330890	12215	20962	20397	22210	15525	114642	108086	74068	13404	68107	12578	56705	194908	56278	98558	74434	15502	382523	668932	230484	17864	14715	13206	83560	232679	26908	12096	12097	56515	23885	12724	83561	66826	11920	103554	384619	74377	14609	57746	104156	211651	114714	101476	73333	215456	83456	99375	18475	70231	16886	73677	21748	74691	13660	28135	100986	77053	70248	74666	93759	214575	239083	13363	17756	94244	70891	58230	55979	380709	71241
MP:0008280	abnormal male germ cell apoptosis	13656	12215	269254	230861	22210	232816	214901	14087	210510	114642	15519	104362	56296	194908	666173	75388	11835	240069	224903	76572	74174	14605	12877	15500	668932	17864	75828	671232	13206	230936	232679	246154	73679	107771	73614	19385	83561	233020	103554	112418	56522	12151	100270744	12050	22099	241116	71089	110958	100155	11883	73333	215456	74401	244329	66962	22661	27356	107815	16866	623131	66245	109135	18214	67967	21748	26909	74691	13660	75801	19244	140580	214575	11548	50878	215114	22259	13075	140557	11622	12164	194974	237211	235320	30959	320558	73242	219038	12704	52864	26992	67981	668929	15525	16867	78803	108086	56705	320022	17687	98558	13000	12028	104806	382523	100121	21647	66634	268491	74075	18611	232174	12163	74309	22059	19401	15377	237336	110326	71567	269682	208836	56436	243866	66722	12427	240255	333883	57746	75812	13852	104156	13804	244694	75763	53422	83454	227695	72836	238217	18693	83456	12581	18983	77632	71836	99375	228421	16886	268420	69982	76421	21752	76850	71241	53381	80912	83486	74666	93759	75178	104263	66707	15396	12053	664799	98878	380709	83602	214105
MP:0020363	abnormal germ cell physiology	19712	13656	12215	269254	12767	230861	22210	232816	214901	14087	210510	114642	15519	104362	56296	194908	666173	75388	11835	240069	224903	76572	74174	241624	14605	12877	15500	20315	668932	17864	75828	671232	13206	230936	232679	26564	246154	83602	17300	73679	107771	73614	19385	83561	233020	103554	16590	112418	56522	12151	100270744	12050	22099	28036	241116	71089	110958	100155	11883	73333	215456	74401	244329	66962	22661	27356	107815	16866	623131	66245	109135	18214	67967	21748	26909	74691	13660	75801	19244	140580	214575	11548	50878	215114	22259	13075	140557	12142	11622	12164	194974	237211	235320	30959	320558	63872	73242	219038	12704	22418	67030	52864	26992	67981	668929	15525	16867	78803	108086	56705	320022	17687	98558	13000	12028	104806	382523	100121	21647	66634	268491	74075	18611	232174	12163	74309	22059	19401	15377	237336	381686	110326	71567	23988	269682	208836	56436	243866	66722	17311	12427	240255	333883	57746	75812	13852	227801	104156	13804	68172	244694	75763	67204	53422	83454	227695	72836	238217	18693	83456	12581	18983	279499	77632	71836	99375	228421	16886	268420	69982	76421	71890	21752	76850	237911	16876	53381	80912	83486	74666	93759	75178	104263	66707	15396	12053	664799	98878	380709	71241	214105
MP:0020362	abnormal male germ cell physiology	13656	12215	269254	230861	22210	232816	214901	14087	210510	114642	15519	104362	56296	194908	666173	75388	11835	240069	224903	76572	74174	241624	14605	12877	15500	668932	17864	75828	671232	13206	230936	232679	246154	73679	107771	73614	19385	83561	233020	103554	112418	56522	12151	100270744	12050	22099	241116	71089	110958	100155	11883	73333	215456	74401	244329	66962	22661	27356	107815	16866	623131	66245	109135	18214	67967	21748	26909	74691	13660	75801	19244	140580	214575	11548	50878	215114	22259	13075	140557	11622	12164	194974	237211	235320	30959	320558	73242	219038	12704	52864	26992	67981	668929	15525	16867	78803	108086	56705	320022	17687	98558	13000	12028	104806	382523	100121	21647	66634	268491	74075	18611	232174	12163	74309	22059	19401	15377	237336	110326	71567	269682	208836	56436	243866	66722	12427	240255	333883	57746	75812	13852	104156	13804	68172	244694	75763	53422	83454	227695	72836	238217	18693	83456	12581	18983	77632	71836	99375	228421	16886	268420	69982	76421	21752	76850	71241	53381	80912	83486	74666	93759	75178	104263	66707	15396	12053	664799	98878	380709	83602	214105
MP:0002357	abnormal spleen white pulp morphology	13386	18762	14255	240354	54483	12767	239273	11796	11634	57916	22325	67199	547253	12518	15900	21937	65960	12608	20219	16801	14423	54397	26431	17979	76088	22346	12493	11350	233489	13033	20343	170786	18707	12775	320655	12042	18148	16019	19697	20612	20191	12765	12151	106025	17305	20963	19698	66979	55985	216810	20400	106628	18035	17863	17859	17342	16992	12273	14385	55948	12394	24099	103806	21748	64435	68428	56190	22040	17304	16452	320795	12051	14247	17164	20998	52855	108723	387173	16033	18003	11622	74131	18950	16784	54445	15452	20397	14375	16859	21417	18646	382985	13176	66922	13728	14371	12268	50723	56208	11687	67542	22059	26385	22761	20893	18166	18034	18129	12478	14739	14102	12580	109900	71853	18036	241296	242705	215280	12517	224814	18033	12902	69769	12229	12266	69583	13367	19090	104759	238875	24055	79456	17060	14357	22034	15127	12014	19171	110454	108105	12301	19264	75547	16364	74256	433632	71609	12579	17970	12145	227525	68137	317757	12578	19696	54403	69169	170744	15977	57783	21939	17864	56717	272382	170743	27984	16994	21926	56473	12557	223601	243910	12524	21947	21934	12487	12236	12043	22030	14961	12483	16453	18019	94185	75974	16797	19260	244871	387164	13345	19255	21888	18970	53859	76022	56150	67075	15978	94176	17096	19374	228829	66552	14460	226178	225049	23912	13075	16185	14910	22376	66632	245474	14734	59011	23897	20444	23856	14156	18548	18985	12703	12523	54167	246709	60505	228790	111507	12778	242248	20440	20371	11816	21814	216742	21376	17167	103213	14281	12125	58231	12577	18089	22778	228359	74116	21943	13858	22780	20354	54672	23853	16186	210293	68095	13972	20446	27060	213054	18753	22177	101142	240754	50778	15985	72049	103844	17000	12053	27387	380713	105352	13178	13496	13982	19271
MP:0008470	abnormal spleen B cell follicle morphology	13386	110454	108105	75547	18762	16364	54483	239273	57916	71609	22325	17970	12145	227525	317757	21937	19696	54403	12608	15977	57783	14423	21939	17864	272382	54397	17979	76088	12493	27984	11350	16994	21926	233489	12557	13033	12524	170786	21947	21934	18707	12487	320655	18148	16019	22030	106025	14961	18019	94185	66979	16797	19260	55985	216810	20400	106628	18035	387164	17342	16992	12273	21888	55948	18970	21748	64435	53859	22040	56150	17304	320795	12051	17096	17164	387173	13075	11622	14734	20444	14156	16859	18985	12703	12523	54167	246709	60505	66922	111507	242248	13728	20371	12268	50723	56208	103213	11687	58231	20893	18089	22778	18034	12478	74116	21943	14739	22780	13858	14102	20354	109900	54672	23853	16186	68095	13972	20446	224814	27060	12902	12229	12266	213054	69583	13367	18753	104759	22177	101142	240754	50778	103844	17000	12053	380713	13982
MP:0008472	abnormal spleen secondary B follicle morphology	108105	16364	20444	54483	16859	57916	71609	18985	22325	17970	12145	12703	12523	54167	246709	60505	21937	19696	111507	242248	12608	57783	14423	21939	17864	12268	272382	50723	17979	76088	12493	56208	103213	27984	11350	16994	21926	12557	12524	20893	170786	21947	22778	18034	18707	21934	12478	12487	320655	74116	14739	22780	14102	16019	22030	106025	14961	20354	18019	94185	109900	23853	16186	16797	19260	55985	68095	20400	20446	106628	224814	18035	27060	387164	12902	12229	17342	16992	12273	12266	213054	18970	69583	13367	18753	21748	64435	104759	56150	320795	22177	101142	12051	240754	17164	50778	12053	387173	17000	380713	13075	11622	13982
MP:0002359	abnormal spleen germinal center morphology	108105	16364	20444	54483	16859	57916	71609	18985	22325	17970	12145	12703	12523	54167	246709	60505	21937	19696	111507	242248	57783	14423	21939	17864	12268	272382	50723	17979	76088	12493	56208	27984	11350	16994	21926	12557	12524	20893	170786	21947	22778	18707	21934	18034	12478	12487	320655	74116	14739	22780	14102	16019	22030	106025	14961	20354	18019	94185	109900	23853	16186	16797	19260	55985	68095	20400	20446	106628	224814	18035	27060	387164	12902	12229	17342	16992	12273	12266	213054	18970	69583	13367	18753	21748	64435	104759	56150	320795	22177	101142	12051	240754	17164	50778	12053	387173	17000	380713	13075	11622	13982
MP:0008482	decreased spleen germinal center number	12902	12229	14102	12266	14423	21939	17864	12268	21748	50723	109900	12493	22325	101142	21926	54167	60505	12053	20400	387173	19696	106628	224814	22778	12487
MP:0008782	increased B cell apoptosis	23871	216001	17131	20315	12043	55948	18753	272382	21748	12483	20963	20852	23873	17869	18985	67245	216742	54672	24055	24088	238447	547253	17060	234779	243910	111507	14910
MP:0008781	abnormal B cell apoptosis	14130	17127	14739	14102	23871	17131	12043	12767	11796	12483	20963	23873	17869	18985	67245	54672	19260	547253	171543	229603	18035	111507	216001	20315	55948	18753	272382	21748	20852	216742	320795	24055	14910	24088	12125	319520	17060	234779	66552	243910	15370	238447	12366
MP:0001274	curly vibrissae	11977	76560	56735	15460	12898	110045	13047	11491	244698	21802	16675	83395	11979	109556	170755	17702	94190	70810	13649	14462	15218	21818	17237	17434	23872	109540	497652	56738	117225	16990	109600	246788
MP:0000383	abnormal hair follicle orientation	235533	13039	13649	110805	56460	12614	23872	68268	106042	13047	11491	21802	16706	170755	14368	246788	20423
MP:0000377	abnormal hair follicle morphology	76560	235533	73998	19143	320713	13047	83395	21802	16434	13607	450219	83925	22591	235505	338521	12189	99237	22785	26569	16206	13512	12387	18053	56535	20190	71913	232685	171211	15218	110805	12393	21349	12923	338523	22337	110157	16706	103199	14572	195733	71521	239759	17918	246788	18635	13798	107515	20249	56735	16414	16000	16769	19697	12043	106025	11651	64010	98386	13871	12686	72432	14388	18242	13345	245000	68911	14183	16667	17342	245532	14462	55948	12614	22040	18605	109861	217344	12361	11865	226849	12011	22173	109600	13608	11622	67260	18375	20423	11432	15460	216725	15280	67042	23942	109052	18641	18121	330450	387201	16870	170755	223838	14368	56406	13505	70810	171168	20842	67006	319742	12490	16001	14165	22061	243983	80857	225055	232174	386463	16591	16905	234734	228357	13039	71753	16420	18799	54139	20665	20672	106042	109900	11491	230709	17527	98376	73720	13649	12162	19015	56460	23872	68268	170646	16842	14595	18949	12411	12675	22034	17101	11898
MP:0003809	abnormal hair shaft morphology	76560	109620	11432	15460	232946	109052	19143	14246	13047	83395	21802	16675	13607	450219	18426	235505	338521	223227	170755	22785	19875	20423	13512	70810	15220	71913	171168	66705	15218	21818	319742	110805	18478	14628	14165	22061	243983	20431	386463	16706	333654	15422	234734	16990	213827	239759	11977	13039	20249	56735	16769	106025	18194	240084	26373	109556	13871	72432	18601	237504	18745	13649	16667	17342	12036	14462	24054	317750	56460	23872	68268	217344	12011	225049	109600	20652	11622	17101	11898	18375
MP:0000396	increased curvature of hairs	70810	110805	71913	13649	21818	23872	13607	21802
MP:0000410	waved hair	11977	70810	13649	56735	12898	14462	17198	21818	110805	109587	23872	69640	11491	21802	16675	109540	333654	22372	170755	109559	241296	16661	239759	94190	246788
MP:0001313	increased incidence of corneal inflammation	107515	109548	27358	21475	13014	16886	15218	11634	18188	11491	71974	16324	11865	21802	70008	12703	13607	216892	17886	12796
MP:0001851	eye inflammation	20344	15460	27358	71175	11634	20250	109305	80859	11909	16485	320790	21802	22695	70008	12703	67252	13607	666173	107421	268396	13512	12387	14034	16864	192195	216892	19359	71913	69188	21803	100121	20371	21475	20389	15218	69675	13518	14628	18815	103213	22062	14103	107515	109548	14102	16414	20692	11491	71974	16324	16195	14159	216810	101739	20655	268373	17886	12796	110794	245532	24054	16886	117146	20583	18188	60344	11416	24055	11865	64009	19877	12491	13014	80297	20339
MP:0001302	eyelids open at birth	109575	107587	107515	109548	227333	14634	16911	16851	106042	18287	103971	11491	14193	21802	16324	21415	329872	13812	20481	20666	13607	14388	59030	16476	58208	58235	216892	13505	216285	109565	19359	230824	20148	109584	13649	14183	93840	15289	26927	105782	16886	18028	12023	12393	14165	14048	225055	232174	110157	11350	242466	13617	74053	333654	11695	20471	20620	231470	19877	17300	14722	12675	50754	26401
MP:0000013	abnormal adipose tissue distribution	12842	29856	19016	20394	11920	83554	22348	21748	217212	72774	14257	18162	21802
MP:0001278	kinked vibrissae	11977	170646	76560	117225	170755	14835	13047	21802
MP:0001316	corneal scarring	50721	13649	16917	11491	13014	21802
MP:0001511	disheveled coat	14245	76560	109620	15932	71888	94062	21821	56480	20614	20672	18194	22019	13488	27419	21802	268756	19698	50769	11287	56490	11979	28114	11821	19699	12686	12286	16206	13505	17762	105732	16454	13649	21803	319742	12023	56460	83964	14178	27029	13032	244059	109861	20654	17257	212442	16905	234734	117225	109559	109600	18034	19025	11593
MP:0003812	abnormal hair medulla	76560	109620	13649	16667	109556	15220	109052	170755	19875	56460	20652	68268	239759	21802
MP:0004284	abnormal Descemet membrane morphology	329941	12837	21808	269356	16917	219103	11491	21802
MP:0004285	absent Descemet membrane	11491	21808	21802
MP:0003236	abnormal lens capsule morphology	12964	12954	12826	18634	100121	20692	69675	195727	67231	12285	109752	21802	26386	226025	14616	12830	329165	12578	12968	233187	29815
MP:0008841	ruptured lens capsule	26386	67231	14616	12964	12954	100121	12968	20692	69675	233187	195727	29815	109752	21802
MP:0003711	pathological neovascularization	228714	68193	12521	11601	226541	18508	17221	77035	18792	21802	79263	70008	15442	15894	20750	13607	16878	16153	54485	246703	216892	268396	18119	17395	67122	12509	22340	30923	12826	320736	12774	21475	15218	67006	20296	14066	11816	12023	15975	18815	18186	18125	56431	11765	333654	56361	17300	50721	15270	13506	26401	107515	109548	19878	56419	16414	73230	74155	19225	12043	16181	12765	111334	17390	13051	170788	11491	19698	18654	17393	18791	16917	12772	244329	17886	57875	11490	245532	76719	14119	269120	329416	12554	16886	16416	16790	19042	98766	60344	13557	74144	15978	68545	19133	11865	22359	242022	14254	18126	12411	18127	14910	12505	11502
MP:0002792	abnormal retinal vasculature morphology	320538	11601	226541	19893	13713	234421	21802	243853	16795	54485	218756	67122	20536	118446	18761	74747	15500	71972	19672	13056	213236	68668	210992	18186	23922	18627	68017	15270	20349	21859	108037	433759	102774	16414	73230	19888	27402	66117	227627	59043	17986	22041	170788	353156	209324	22339	77037	19079	76295	12822	244895	319448	14180	57875	319734	269831	18230	12951	218699	71169	19881	211006	68273	212880	18117	80837	140630	12589	231044	327814	100434	68193	11564	212528	100088	13850	52864	15894	80907	16973	66922	20317	108664	18131	105450	112419	320736	69106	12946	53312	14066	224762	68375	12988	387145	73469	18504	76507	69358	22059	50849	54630	320560	18706	15378	21907	17475	16173	13610	16772	12628	19016	71881	57261	622675	75422	17393	17762	328274	216821	11490	329416	18587	66841	12554	16886	107747	16416	223918	13557	53404	14226	93671	16334	17289	109333	12165	56055	12411	29876	22157	73379	20971	228410	27376	77035	73598	70186	229722	13169	69942	210933	666173	16878	19024	67373	170833	212541	233071	18591	56389	22141	76933	14366	58518	16987	69716	71782	26401	228366	233020	19225	12043	11852	19243	230234	244071	217218	16848	442801	14865	65256	66454	245707	23945	67661	106064	380732	14119	234724	268294	74237	16790	72749	72137	19133	16009	18596	22359	76025	18127	218397	260305	14910	16328	54632	12521	18548	14755	213603	21763	18132	13122	16846	67487	72301	17395	224824	12826	15529	229731	243537	12159	67006	72175	11816	101700	14782	100233207	57764	66868	19878	50933	17390	11541	74022	328035	54219	75296	70238	17909	19126	50797	319565	107817	80280	52589	18128	269120	77683	70729	108686	16842	14731	14686	18126	11502
MP:0031346	abnormal eye vasculature morphology	320538	11601	226541	19893	13713	18792	234421	21802	243853	16795	16153	54485	218756	67122	20536	118446	18761	74747	15500	71972	19672	13056	213236	68668	192157	210992	18186	23922	18627	68017	15270	20349	21859	108037	433759	102774	16414	73230	19888	27402	66117	227627	59043	13051	17986	22041	170788	353156	209324	22339	77037	19079	76295	12822	244895	319448	14180	57875	319734	269831	18230	245532	12951	218699	71169	19881	211006	68273	212880	18117	80837	140630	12589	231044	11622	327814	100434	68193	11564	212528	100088	13850	52864	15894	80907	16973	66922	20317	108664	18131	105450	112419	320736	12946	53312	69106	20296	14066	224762	68375	12988	387145	18815	18504	76507	73469	69358	18125	22059	50849	54630	320560	18706	18129	15378	21907	17475	16173	12957	111334	16835	216616	13610	16772	20897	12628	19016	71881	57261	622675	75422	17393	18791	17762	328274	12677	216821	11490	329416	18587	66841	12554	16886	107747	16416	223918	13557	53404	14226	93671	16334	17289	109333	12165	56055	12411	29876	22157	73379	20971	228410	17221	27376	77035	73598	70186	229722	13169	69942	210933	666173	16878	19024	67373	12509	170833	21475	212541	233071	18591	56389	22141	76933	14366	58518	16987	69716	71782	26401	19017	228366	233020	19225	12043	11852	19243	230234	244071	217218	16848	442801	14865	65256	66454	245707	23945	244329	67661	106064	380732	14119	234724	268294	74237	16790	72749	72137	19133	16009	18596	22359	76025	18127	218397	260305	14910	16328	54632	12521	18548	14755	213603	21763	18132	13122	16846	67487	72301	17395	224824	12826	15529	229731	243537	12159	67006	72175	11816	101700	11765	14782	100233207	57764	66868	19878	50933	17390	11541	74022	328035	54219	75296	70238	17909	19126	50797	12772	319565	107817	80280	52589	18128	269120	77683	70729	108686	16842	14731	14686	18126	12491	12505	11502
MP:0000249	abnormal blood vessel physiology	228714	17969	233571	11601	239273	15901	387161	13713	19893	11549	18792	226541	21802	54140	66549	13607	22066	16533	16153	54485	20778	17130	29820	218756	268782	14461	216892	71382	19164	69219	67122	68667	21803	12741	12774	23876	99296	50490	231602	11829	18186	19274	269378	381290	12667	12927	11552	17300	12224	15270	21859	11482	11450	60596	19229	13506	18613	107515	109548	13819	16414	16177	73230	74155	19701	74934	622434	12765	13051	24053	19735	69524	17986	170788	11418	19698	16493	12297	20130	72993	19373	15979	57875	19214	12562	245532	170639	58861	12495	56299	26433	12476	53416	19354	11865	17385	11938	19218	14254	15370	20660	227753	78560	14464	13983	53313	29856	68193	54195	15452	74617	21417	21877	13805	79263	70008	15442	15894	20750	20193	16973	235312	246703	268396	20416	26365	22340	14456	71544	105450	320736	18671	20296	12268	14066	15975	18815	387145	16612	66277	18125	56431	20028	56361	16591	16905	328780	12671	19217	19222	18166	12724	22352	11596	68458	14102	15468	18716	13043	99011	16181	111334	14609	230857	14778	20672	21419	109900	71709	11491	268756	18438	22068	17393	18791	16917	11490	11486	12266	17540	329416	12554	16886	58226	16416	12389	14623	13007	68545	13557	16847	16334	13361	13609	11609	223780	12411	51801	574402	211578	29876	54409	14580	13618	11475	107869	22371	52668	15368	11806	17221	18508	66925	77035	13040	22695	11535	21898	16878	11826	14173	17880	13653	14118	18053	11606	12509	213788	15930	18119	231507	26362	30923	19204	12168	21475	15218	21336	12023	12845	18591	16176	67811	333654	19091	50721	15160	13717	214305	12928	52150	26401	16518	56419	226101	12825	16590	19225	12043	94185	19128	13109	16797	13482	16523	18654	18751	216963	20928	244329	17886	19014	14119	16790	16765	19042	98766	15978	19133	16589	22359	18596	63873	242022	11548	18127	67839	22259	14910	21390	68678	66902	58859	76574	15937	12521	226970	26554	16846	18049	17395	217369	18133	18667	12826	15529	12159	67006	16952	11816	244059	81702	21380	11765	16367	66970	11792	26611	234839	14062	54608	12922	142980	17127	19878	50766	14815	17390	384783	11541	21857	17001	18160	70435	237038	23959	16362	69632	12772	16678	114301	12258	76719	19883	269120	13876	16534	73106	387163	60344	108153	74144	80385	16891	19877	18126	13008	84094	21804	13982	12505	11502
MP:0031170	abnormal vasculature physiology	228714	17969	233571	11601	239273	15901	387161	13713	19893	11549	18792	226541	21802	54140	66549	13607	22066	16533	16153	54485	20778	17130	29820	218756	268782	14461	216892	71382	19164	69219	67122	68667	12477	21803	12741	12774	23876	99296	50490	231602	11829	18186	19274	269378	381290	12667	12927	11552	17300	12224	15270	21859	11482	11450	60596	19229	13506	18613	107515	109548	13819	16414	16177	73230	74155	19701	74934	622434	12765	13051	24053	19735	69524	17986	170788	11418	19698	16493	12297	20130	72993	19373	15979	57875	19214	12562	245532	170639	58861	12495	56299	26433	12476	53416	22040	19354	11865	17385	11938	19218	14254	15370	20660	227753	78560	14464	13983	53313	29856	68193	54195	15452	74617	21417	21877	13805	79263	70008	15442	15894	20750	20193	16973	235312	246703	268396	20416	26365	22340	14456	71544	105450	320736	18671	20296	12268	14066	15975	18815	387145	16612	66277	18125	56431	20028	22059	56361	16591	16905	328780	12671	19217	19222	18166	12724	22352	11596	68458	14102	15468	18716	13043	99011	16181	111334	14609	230857	14778	20672	21419	109900	71709	11491	268756	18438	22068	17393	18791	16917	11490	11486	12266	17540	329416	12554	16886	58226	16416	12389	14623	13007	68545	13557	16847	16334	13361	13609	11609	223780	12411	51801	574402	211578	29876	54409	14580	13618	11475	107869	22371	52668	15368	11806	17221	18508	66925	77035	13040	22695	11535	21898	16878	11826	14173	17880	13653	14118	18053	11606	12509	213788	15930	18119	231507	26362	30923	19204	12168	21475	57783	15218	21336	12023	12845	18591	16176	67811	333654	19091	50721	15160	13717	214305	12928	52150	26401	16518	56419	226101	12825	16590	19225	12043	94185	19128	13109	16797	19260	13482	16523	18654	18751	216963	20928	244329	17886	19014	14119	16790	16765	19042	98766	15978	19133	67305	16589	22359	18596	63873	242022	11548	18127	67839	22259	14910	21390	68678	66902	58859	76574	15937	12521	226970	26554	16846	18049	17395	217369	18133	18667	12826	15529	12159	67006	16952	11816	244059	81702	21380	12125	11765	16367	66970	11792	26611	234839	14062	54608	12922	142980	14130	17127	19878	50766	14815	17390	384783	11541	21857	17001	18160	70435	237038	23959	16362	69632	12772	16678	114301	12258	16183	76719	19883	269120	13876	16534	73106	387163	60344	108153	74144	80385	16891	19877	18126	13008	84094	21804	13982	12505	11502
MP:0008852	retinal neovascularization	19878	73230	68193	19225	12043	12521	11601	226541	17390	170788	21802	16878	54485	17393	17395	67122	57875	11490	269120	329416	320736	12554	16886	67006	14066	11816	16416	16790	19133	18186	22359	18126	12411	18127	15270	26401	11502
MP:0013389	Meibomian gland hypoplasia	13345	21802
MP:0013396	eyelid hyperplasia	21802
MP:0030173	abnormal orbicularis oculi muscle morphology	71900	21802
MP:0004819	decreased skeletal muscle mass	72508	24131	214572	20528	20508	21366	12816	12335	18548	245944	215001	15382	11448	21802	21384	56491	12295	17988	12833	226518	17286	382985	100198	16846	22222	20656	13388	22138	17883	17772	11835	18509	320502	78891	75504	18131	16337	20190	232685	108902	15218	56717	14313	103172	12023	15464	233335	17879	12817	19645	22059	18125	83767	110880	54196	102857	74777	56361	11459	18706	278507	27385	12835	19017	11886	56504	12236	22261	21955	22030	216616	100043899	16404	18198	22339	68794	209448	18015	20589	20481	17295	16814	14388	21393	237611	230908	229725	13002	13430	12292	18975	94178	19015	13405	56808	14387	50500	74018	381038	53357	17938	12647	20402	66085	13870	27103	17928	17884	11603	53421	226519	330662	20471	269523	103889	16412	13346	18786	320772	98985	69080
MP:0030175	orbicularis oculi muscle hypoplasia	21802
MP:0030426	facial muscle hypoplasia	21802
MP:0010240	decreased skeletal muscle size	72508	24131	214572	20508	21366	12816	245944	215001	15382	11448	21802	56491	12833	17988	382985	100198	22138	17883	17772	11835	18509	320502	78891	75504	18131	16337	108902	56717	14313	12023	233335	12817	19645	18125	83767	110880	54196	102857	74777	11459	278507	27385	12835	19017	11886	12236	22261	21955	216616	100043899	16404	22339	209448	18015	20589	230908	21393	229725	13430	13405	56808	50500	74018	53357	12647	20402	17884	11603	226519	103889	13346	18786	320772	98985
MP:0009460	skeletal muscle hypoplasia	56808	15382	18015	21802
MP:0000734	muscle hypoplasia	18740	18015	17928	20481	17295	16000	15382	20471	14388	56808	16001	116701	74480	21802
MP:0030172	abnormal eyelid muscle morphology	71900	21802
MP:0002074	abnormal hair texture	76560	109620	109550	109052	214162	16323	77055	21802	16675	13607	450219	170755	19875	14034	15931	68089	58186	70810	71913	15220	72195	171211	15218	21818	23876	319742	100502841	27029	17979	12923	243983	11753	497652	15422	16905	16990	19116	239759	11977	13039	20249	56735	67512	18412	16769	216616	12683	20331	240084	244698	22339	12842	13871	18601	105348	15925	18033	13649	16667	14462	56460	14178	68268	20654	13608	16185	67260
MP:0001279	wavy vibrissae	11977	13649	109556	15460	16769	15218	170755	19875	109559	109587	239759	13047	244698	21802
MP:0000402	abnormal zigzag hair morphology	11977	71913	109550	171168	171211	21818	56460	22277	23872	14835	14136	20672	13047	14176	80857	21802	16675	20674	16860	53419	13607	16461	16990	12399	13608	12575	94190
MP:0001314	corneal opacity	228714	75007	226541	18508	21802	218454	243853	13607	450219	76877	14264	67333	103996	22785	54403	107421	216892	208431	18054	30923	104237	56484	21810	68944	171211	21475	73173	269356	12023	27029	74152	22779	23966	74053	107698	333654	104371	70461	14395	24066	20849	75234	26401	117587	13506	107515	16440	109548	56419	70950	24044	19231	330483	20878	320718	21415	13871	69697	332175	244329	22590	21973	245532	14119	237422	347722	107271	107507	16449	215114	76743	54670	18383	19331	69554	52864	18287	14193	79263	18643	70008	13714	20750	11516	58800	234683	228790	268396	56422	13505	227358	67776	12826	12159	67006	11816	69675	107785	19366	17833	56361	20753	320560	17022	13039	14229	13014	67039	14609	433256	12683	11491	71974	16324	70238	11484	75422	67790	17909	218294	18741	16917	17702	13649	16775	76719	55950	16886	66083	56088	104759	77683	60344	13557	20181	18211	109738	14722	69080	74127
MP:0001852	conjunctivitis	22062	14102	16414	21803	20371	24054	20389	20583	13518	60344	18815	80859	320790	11416	22695	21802	16195	13607	64009	14159	216810	14034	13512	12387	19359	110794
MP:0003095	abnormal corneal stroma development	450219	17022	21802
MP:0005300	abnormal corneal stroma morphology	107515	228714	227327	18508	21417	21802	12837	450219	216892	17702	12387	16917	244329	195209	30923	56773	329941	21810	245532	21808	269356	69675	56429	18815	11865	20181	17159	18830	12832	74053	16545	12675	19156	50721	17022	26401
MP:0006194	keratoconjunctivitis	12387	18188	320790	21802
MP:0003704	abnormal hair follicle development	13798	76560	13039	20249	16000	15280	67042	18121	19143	11651	64010	11491	21802	16434	13607	450219	387201	83925	16870	14388	170755	20423	12387	20190	98376	68911	13649	14183	71913	171168	171211	232685	15218	19015	319742	12393	56460	228357	68268	21349	22061	80857	110157	232174	16842	12011	16706	12675	13608	22034	11898	18375
MP:0009264	failure of eyelid fusion	107587	53627	13649	93840	11783	16886	18028	99683	11491	21415	21802	269593	104012	16974	333654	17909	16476	58235	11694	13505
MP:0009272	decreased guard hair length	21802
MP:0009270	abnormal guard hair length	14176	21802
MP:0000397	abnormal guard hair morphology	70810	13649	171211	16769	23872	18194	14835	13047	14176	80857	21802	16675	20674	13607	450219	18426	16461	117225	13608	22034
MP:0009742	increased corneal stroma thickness	269356	69675	17702	450219	26401	21802
MP:0001652	colonic necrosis	21803	24088	26424	19885
MP:0001653	gastric necrosis	21803	110895
MP:0001869	pancreas inflammation	16433	13030	27054	208760	66473	17082	78185	18508	11634	21942	72208	13040	18646	12703	11287	54167	195046	13555	109697	67373	223864	102103	12494	12477	21976	21803	58205	72278	24088	20343	735308	21825	72002	18609	387212	14130	17127	13039	14417	16019	73914	14961	12638	14063	16797	11750	21938	111364	268373	17283	16183	12265	53791	53859	22040	68416	18783	16847	16334	17289	76701	21410	18126	12010	387213	19275	16189
MP:0001870	salivary gland inflammation	14130	13030	56484	13039	16183	14102	12477	21803	13728	16162	20371	16184	102103	18970	19090	15903	11634	117150	22040	103213	13040	11416	19698	16797	12703	13555	13075	15170	16189	16963	12775	26888
MP:0001853	heart inflammation	142980	20528	111334	14609	23807	106759	22695	70008	13511	12703	18787	19013	195046	209588	268373	78610	17395	19664	16183	12477	21803	22427	18128	12759	13405	20391	244059	22040	21926	17708	105855	333654	52440	12053	211228	11792	11885	11622	16963	26401
MP:0001854	atrial endocarditis	21803
MP:0009676	abnormal hemostasis	16399	110454	19752	22371	15368	21826	20741	74769	215449	18792	217664	19124	14069	103534	11891	17480	29813	192236	17130	22370	17888	217265	14118	237436	71382	12048	14060	19224	20860	18761	105246308	21803	14423	11733	21939	109254	23876	14190	11423	94175	56473	72512	21824	74053	13033	333654	234779	20343	11540	15160	30955	21947	23886	60596	18707	246707	14071	16398	20443	105722	11303	16590	14729	16480	19225	14125	17305	11774	14309	12333	19128	16797	246694	279028	105348	80718	16331	22320	17886	108101	17342	14775	14068	26570	12495	14462	22319	11758	18704	217847	12306	12476	14161	20345	22040	56294	14723	12018	73182	94245	56187	55943	11865	18596	19218	74334	18816	14460	21391	192232	16423	12771	18127	225115	11622	227753	23972	18441	78933	21390	20739	20344	67299	22388	20444	19123	67399	11684	54195	117197	109305	114584	56338	106722	56373	210530	17828	109821	12778	20568	18131	56760	14456	235627	13650	22427	20371	69605	14065	71704	21788	14066	12268	11816	16644	192176	16822	50492	18815	58992	99571	77573	14061	17150	70839	21682	14682	22178	18951	64706	68810	12807	19222	14724	50932	66901	17075	11820	71326	17227	68251	333883	22323	19395	14778	14064	67391	11491	723959	12628	23959	11750	545486	21374	56193	14058	16621	54132	74145	18791	18805	70450	14127	14067	11905	18457	12266	64214	16416	100952	77031	243816	30939	13557	11776	80385	207227	56744	17289	27973	20866	19414	16412	18126	11889	12491	27409	14687	241556	17101
MP:0005048	abnormal thrombosis	20739	22371	19123	15368	11684	67399	20741	215449	18792	19124	17130	237436	17888	217265	14118	210530	12778	71382	18131	14456	20860	19224	235627	13650	21803	22427	20371	14065	11733	21788	23876	14066	11816	16644	192176	18815	99571	56473	14061	72512	21824	17150	70839	13033	333654	64706	20343	68810	15160	30955	19222	21947	23886	14724	50932	66901	17075	105722	11820	16480	19225	14778	14064	67391	14309	19128	16797	723959	12628	23959	279028	54132	105348	18791	108101	14067	11905	18704	11758	64214	217847	12306	16416	22040	13557	55943	80385	11865	56744	17289	20866	18596	19218	12491	18127	14687	241556	11622	18441
MP:0002551	abnormal blood coagulation	16399	110454	19752	22371	15368	21826	20741	74769	215449	18792	217664	19124	14069	103534	11891	17480	29813	192236	17130	22370	17888	217265	14118	237436	71382	12048	14060	19224	20860	18761	105246308	21803	14423	11733	21939	109254	23876	14190	11423	94175	56473	72512	21824	74053	13033	333654	234779	20343	11540	15160	30955	21947	23886	60596	18707	246707	14071	16398	20443	105722	11303	16590	14729	16480	19225	14125	17305	11774	14309	12333	19128	16797	246694	279028	105348	80718	16331	22320	17886	108101	17342	14775	14068	26570	12495	14462	22319	11758	18704	217847	12306	12476	14161	20345	22040	56294	14723	12018	73182	94245	56187	55943	11865	18596	19218	74334	18816	21391	192232	16423	18127	225115	11622	227753	23972	18441	78933	21390	20739	20344	67299	22388	20444	19123	67399	11684	54195	117197	109305	114584	56338	106722	56373	210530	17828	109821	12778	20568	18131	56760	14456	235627	13650	22427	20371	69605	14065	71704	21788	14066	12268	11816	16644	192176	16822	50492	18815	58992	99571	77573	14061	17150	70839	21682	14682	22178	18951	64706	68810	12807	19222	14724	50932	66901	17075	11820	71326	17227	68251	333883	22323	19395	14778	14064	67391	11491	723959	12628	23959	11750	545486	21374	56193	14058	16621	54132	74145	18791	18805	70450	14127	14067	11905	18457	12266	64214	16416	100952	77031	243816	30939	13557	11776	80385	207227	56744	17289	27973	20866	19414	16412	18126	11889	12491	27409	14687	241556	17101
MP:0020409	abnormal cardiac thrombosis	20739	13650	11905	21803	16480	20371	19123	67399	11733	14066	20741	22040	13557	723959	11622	333654	68810	237436	17888	217265	12778
MP:0001855	abnormal atrial thrombosis	723959	11905	21803	16480	20371	14066	17888	12778	22040	11622	13557
MP:0001856	myocarditis	12703	12477	21803	195046	12759	111334	12053	244059	13405	11792	11885	22040	17395	106759
MP:0001857	pericarditis	21803	11792
MP:0001862	interstitial pneumonia	14103	70008	20739	13482	93759	12215	21803	19697	19090	14156	71145	215280	244059	15170	80859
MP:0001861	lung inflammation	12766	21353	19264	12215	17874	15368	15162	11634	17970	21898	195046	723814	21937	192236	14118	20390	12509	56484	12477	21803	20846	57784	21475	12774	18024	50929	100182	26431	11350	21926	16854	233186	17384	72512	14747	22032	17474	97064	14103	11307	19697	15227	12151	23807	106025	19698	16797	12842	13482	21938	66222	66889	67701	23844	16331	12700	110794	16992	16184	12394	12768	83964	53791	53859	233079	140806	16995	27386	22040	56696	65113	105855	19374	108723	387173	12399	13644	11622	72607	84682	20739	245474	14734	15402	57914	19252	18843	14156	21877	80859	209558	50528	70008	16846	77125	11717	12778	17395	50780	13728	72565	80750	83814	16889	20371	55994	17158	11816	244059	230872	11910	22059	16591	22353	16641	22778	18034	21825	14130	11886	22637	13057	12638	21857	12981	53978	11757	12983	100043820	114602	56489	242705	71145	215280	12517	71711	15170	12772	19288	232431	18033	69769	68512	20387	16183	19883	18457	19090	14466	12389	382913	117150	13557	30940	16847	24055	93671	99138	93759	11688	14357	12479	12053	105352	17101	12505
MP:0002405	respiratory system inflammation	12766	21353	78801	19264	12215	17874	15368	15376	15162	104394	11634	18792	13047	17970	14013	67199	21898	195046	723814	18793	21937	192236	14118	244653	20390	12509	320277	209012	56484	12477	21803	20846	57784	21475	57765	12774	18024	19074	50929	100182	26431	11350	21926	16854	233186	17384	72512	14747	22032	17474	269209	97064	14103	75533	11307	19697	15227	12151	23807	106025	171283	19698	16797	12842	13482	18787	21938	66222	66889	67701	23844	16331	12700	19214	110794	110082	16992	58861	16184	319953	12394	12768	56808	83964	53791	53859	233079	140806	16995	27386	22040	56696	65113	105855	19374	108723	387173	12399	13644	11622	72607	84682	20739	245474	14734	15402	57914	19252	18843	14156	21877	80859	209558	50528	70008	16846	77125	11717	12778	17395	50780	13728	72565	80750	83814	16889	20371	55994	53603	17158	11816	74180	244059	230872	103213	11910	22059	16591	22353	16641	22778	18034	21825	22062	14130	11886	16420	18145	22637	13057	12638	21857	12981	17001	53978	11757	12983	100043820	114602	56489	242705	71145	215280	12517	71711	15170	12772	16190	19288	232431	18033	69769	73739	20387	68512	16183	19883	18457	19090	14466	75050	12389	382913	117150	13557	30940	16847	24055	93671	99138	75564	246746	93759	11688	14357	12479	12053	105352	17101	12505
MP:0005150	cachexia	12805	26383	13618	22287	15368	54483	20187	11634	16323	12298	13047	17341	72208	18792	16149	668303	23821	317757	116891	53945	73205	16153	15288	65960	54403	17772	13512	244653	18509	320502	18131	68818	21803	15201	20371	57783	109241	15218	18024	18671	19227	244666	13518	20186	14628	15561	17979	18815	19645	243983	12091	230935	11350	17274	13033	17387	18089	15223	19017	14420	22062	11977	11886	12236	13039	11743	94062	80721	12059	16871	16322	12043	22030	16773	23807	56464	12638	14309	50769	19698	14259	13871	230709	15957	12813	19280	16331	17762	17527	20482	13345	21405	20238	13131	11592	245000	67161	13649	16183	15289	16184	69790	56460	381038	13063	20402	56696	65113	11938	17257	13710	19374	15239	330554	109042	11647	14910	52335	80707
MP:0003865	lymph node inflammation	18646	69769	19766	13039	15460	21803	20371	18970	14466	106025	20331
MP:0008118	absent Langerhans cell	12399	16420	246278	12978	76527	21803	12977
MP:0008120	abnormal myeloid dendritic cell number	21943	12978	16420	21803	381319	16453	12977	216864	16186	246278	321019	17150	58231	66552	16153	12399	14256	56422	18034	76527	18033
MP:0008125	abnormal dendritic cell number	66632	215257	19264	16364	381319	17874	14255	66811	11634	72208	12977	76510	70661	98365	20750	195046	16153	20847	14256	17395	56422	26888	76509	68667	72565	14289	21803	170744	20371	16801	57783	53312	233274	20296	11867	216864	103213	69470	21926	246278	17150	74775	58231	16409	17474	22778	18034	12775	21943	71753	59290	16019	16420	16414	11307	16173	22596	16181	12765	16453	13051	218138	78591	14063	106759	19698	16186	19260	56619	321019	245126	16411	66205	12813	271564	12772	16331	72147	16918	15170	18033	12796	12978	21423	11486	14127	68026	12265	70546	71586	23832	19090	244202	53859	104759	22177	99138	12051	17096	14025	52855	66552	18754	228607	226178	12399	16168	13075	18782	22034	76527	16963	170733	12014
MP:0005461	abnormal dendritic cell morphology	19264	16364	381319	17874	14255	11634	16163	12977	76510	27215	195046	16153	68667	14289	170744	21803	16801	57783	233274	216864	22337	69470	21926	65221	234779	17474	12775	59290	16019	16414	11307	12765	16453	13051	218138	78591	14063	106759	19698	56619	19260	245126	20130	16411	326623	66205	12813	16331	72147	16918	12796	70546	71586	244202	53859	12051	17096	52855	66552	18754	228607	226178	12399	225049	13075	53970	18782	16189	11622	76527	170733	22376	66632	215257	54445	66811	72208	70661	98365	15442	20750	18733	20847	14256	12458	17395	56422	26888	76509	109151	72565	20371	14129	53312	20296	11867	103213	246278	17150	74775	58231	16409	22778	18034	21943	71753	16420	22596	16173	16181	72925	16186	321019	271564	12772	15170	18033	69769	12978	21423	11486	14127	68026	12265	23832	19090	104759	22177	99138	14025	12522	108737	16168	22034	16963	12014
MP:0008122	decreased myeloid dendritic cell number	21943	12978	16420	21803	381319	16453	12977	216864	16186	246278	321019	58231	66552	12399	14256	56422	18034	76527	18033
MP:0006173	abnormal myeloid dendritic cell morphology	69769	109151	21943	12978	21803	16420	381319	16453	12977	216864	16186	12051	15442	246278	321019	65221	18034	17150	58231	66552	16153	12399	225049	14256	12458	56422	11622	76527	18033
MP:0013411	abnormal Langerhans cell number	109151	76527	21943	246278	12978	16420	21803	12399	225049	56422	12977	216864
MP:0008117	abnormal Langerhans cell morphology	109151	76527	21943	246278	12978	15442	16420	21803	12399	225049	56422	11622	12977	216864
MP:0008127	decreased dendritic cell number	16364	381319	14255	66811	11634	72208	12977	76510	20750	20847	14256	17395	56422	68667	72565	14289	21803	170744	16801	53312	233274	20296	216864	69470	246278	74775	58231	16409	17474	22778	18034	12775	21943	16019	16420	16414	16453	218138	78591	14063	19698	16186	56619	321019	245126	16411	66205	12813	271564	12772	16918	72147	18033	12796	12978	21423	14127	68026	12265	70546	23832	244202	53859	14025	66552	18754	12399	16168	22034	76527	16963	12014
MP:0008119	decreased Langerhans cell number	21943	246278	12978	16420	21803	12399	12977	56422	76527	216864
MP:0001863	blood vessel inflammation	14102	66902	21803	18716	16181	11816	244059	21877	21859	80385	22695	11535	16797	66277	66970	14118	71382	15979
MP:0010140	phlebitis	71382	21803	16797
MP:0001864	vascular inflammation	14130	16183	14102	12477	21803	66902	18716	57783	16181	11816	244059	22040	21859	21877	80385	11535	22695	67305	16797	19260	66277	12125	22059	66970	14118	71382	15979
MP:0001526	abnormal placing response	67378	102774	13838	20674	12876	71893	110648	18419	15211	23985	74194	17920	320790	16716
MP:0004362	cochlear hair cell degeneration	19712	16531	13618	19684	56506	232089	21834	18510	14401	16470	20975	224796	70551	54422	13409	20512	50934	80979	140765	667663	18736	23985	56173	17920	20499	218756	11994	99526	18053	171166	320183	238021	240411	230904	433899	11816	17921	791260	18417	191577	17910	723886	12367	14803	22141	60613	16535	229776	11765	71991	14366	19156	72088	106347	26401	328789	18994	68955	15932	14739	18261	16590	12492	110886	17986	224807	56863	319955	15234	22295	12763	14402	66106	116914	20655	12581	18998	16513	97031	17527	11921	110789	18975	14775	227399	14462	380959	12614	73750	14623	14581	107723	77053	11941	13870	56226	218518	12289	16509	233066	20776	54670	237523
MP:0004398	cochlear inner hair cell degeneration	19712	328789	18261	68955	12492	110886	232089	14401	17986	20975	224796	70551	54422	13409	20512	319955	80979	140765	22295	14402	667663	23985	56173	116914	17920	218756	20655	12581	11994	16513	18998	99526	97031	320183	11921	110789	14775	14462	11816	73750	14623	14581	791260	107723	12367	22141	11941	16535	229776	56226	218518	12289	71991	14366	72088	106347	54670
MP:0004404	cochlear outer hair cell degeneration	16531	21834	18510	14401	16470	20975	224796	70551	54422	13409	80979	140765	667663	18736	23985	56173	17920	20499	218756	11994	99526	320183	238021	11816	17921	791260	191577	18417	723886	12367	14803	22141	60613	16535	229776	11765	71991	14366	19156	72088	106347	26401	328789	18994	14739	18261	12492	110886	17986	224807	56863	319955	15234	22295	12763	14402	66106	116914	20655	12581	18998	16513	97031	17527	11921	110789	18975	14775	227399	14462	380959	12614	73750	14623	14581	107723	77053	11941	56226	218518	12289	233066	54670
MP:0004521	abnormal cochlear hair cell stereociliary bundle morphology	231214	19712	19684	17319	15460	232089	16450	18510	13544	233651	16470	20975	224796	229320	13409	140765	11461	18736	23985	56173	329628	17920	237523	13865	11994	99526	207495	320183	238021	93840	11465	270201	433899	105782	229658	17921	791260	16001	17910	14048	723886	12367	229776	110253	22095	193385	102502	72088	106347	76123	102774	328789	380718	106042	56863	22295	66106	59030	18998	71461	97031	11921	110789	100503041	13860	332309	99683	12614	73750	14581	270162	52028	83762	21683	11941	16974	56226	12289	16509	233752	98845	54670	140476	14182
MP:0004589	abnormal cochlear hair cell development	68955	110253	17920	13865	18998	14581	16001	80857	14182
MP:0010323	retropulsion	12890	103986	16535	22295	14804	16522	56226	17920	69017	17921	12330	11994	11352	17993
MP:0001770	abnormal iron level	15129	26383	14580	18762	20350	53895	13856	15368	67739	15203	54401	84506	20741	15439	74463	18285	20604	21672	17002	20529	17970	58176	66821	53945	67088	16153	15458	14603	12608	320405	65116	246133	18549	54519	114875	57783	11733	18024	13056	66162	333473	11614	233489	15473	27403	64075	67111	15127	72948	329679	56700	217684	54405	22041	218138	64451	20728	67470	18420	270086	14325	22276	19082	19079	50765	242960	231931	269587	66912	52850	66111	432628	22242	214597	12870	68428	226781	217835	16452	211770	11988	14149	58248	74257	14460	225049	22042	224671	14910	14681	20739	214922	16596	12426	192212	66588	15212	14799	11781	66811	52466	21877	268977	15369	11519	224897	11944	13122	228790	20510	56422	227358	18742	20320	212108	74080	68014	18624	68316	18610	54636	20371	26913	53312	107371	17136	17158	15587	100502841	77559	18770	19266	13828	68971	225055	71279	231125	22059	69754	26385	246696	69585	18174	12444	20893	67456	15378	71753	76273	217302	11656	110417	17896	16835	16443	73649	14297	11772	214952	217718	233328	80290	170736	14459	14058	245841	15216	52504	384309	56199	64602	16534	19746	16847	15275	381549	74142	72055	19743	12411	12010	66438	12014
MP:0005637	abnormal iron homeostasis	15129	14319	26383	14580	18762	20350	53895	13856	15368	67739	15203	54401	84506	20741	15439	74463	18285	20604	21672	17002	20529	17970	58176	66821	53945	67088	16153	15458	14603	12608	320405	65116	246133	18549	54519	114875	57783	11733	18024	13056	66162	333473	11614	233489	15473	27403	64075	67111	15127	72948	15467	329679	56700	217684	54405	22041	218138	64451	20728	67470	18420	270086	14325	22276	19082	19079	50765	242960	231931	269587	66912	52850	66111	19416	432628	22242	214597	12870	68428	226781	217835	16452	211770	65113	11988	58248	14149	74257	14460	225049	22042	224671	14910	14681	20739	214922	16596	12426	192212	66588	15212	14799	11781	66811	52466	21877	268977	15369	11519	224897	11944	13122	228790	20510	56422	227358	18742	20320	212108	74080	68014	18624	68316	18610	54636	11428	20371	26913	53312	107371	17136	17158	15587	100502841	77559	18770	19266	13828	68971	225055	71279	231125	22059	69754	26385	246696	69585	18174	12444	20893	67456	15378	71753	76273	217302	11656	110417	17896	16835	16443	73649	14297	11772	214952	217718	233328	80290	170736	14459	14058	245841	15216	52504	384309	56199	64602	16534	19746	16847	15275	381549	74142	72055	19743	12411	12010	66438	12014
MP:0001664	abnormal digestion	21785	69060	233549	215113	19264	15402	110895	83671	217664	224796	20604	11944	12613	13122	20522	22042	12753	170755	58800	71382	18778	142681	213788	58805	66500	19224	15220	246133	104086	14128	107770	101502	22337	18675	215061	16535	18125	12876	13489	17274	13801	14366	14585	12671	58866	14916	54711	22062	71753	80721	11303	22350	244958	16173	226999	18703	65970	57385	18947	237636	320718	233080	17831	223920	110093	14459	69994	14241	13124	56643	12425	20535	18670	19660	14183	13649	11648	22592	15488	12266	20494	23957	13350	72077	71111	19092	17829	18738	56017	18126	12491	16796	11647	16691	15466	16069
MP:0001666	abnormal intestinal absorption	69060	233549	71753	80721	215113	11303	244958	65970	18947	237636	17831	223920	12613	110093	69994	13122	20522	22042	12753	170755	13124	18778	71382	142681	58805	56643	12425	18670	66500	19660	13649	14183	11648	15488	104086	12266	20494	23957	72077	14128	107770	101502	22337	18675	13489	17274	17829	18738	56017	12491	16691	58866	54711
MP:0001670	abnormal intestinal mineral absorption	16691	66500	22337	18675	71753	22042
MP:0000226	abnormal mean corpuscular volume	15129	71701	20818	17874	11804	56209	15203	242259	328660	17168	320713	51944	19736	14087	11518	381511	102657	15900	53945	18813	15485	71971	14603	13058	226352	56484	18712	246133	20115	16396	66153	72194	18549	11733	54208	68668	74152	66162	21349	14166	15121	108699	65221	72930	56229	234564	19223	21859	14751	71779	23925	15467	170812	227154	20362	13195	18148	217826	239510	18602	22041	75613	17872	217593	225997	264895	19079	231931	269587	17242	241263	13831	432628	21973	18230	74239	634731	224105	12394	68428	11966	270162	16452	50794	56298	56365	74334	77622	16509	72133	18082	69459	69399	57751	108654	100683	224792	212528	53376	11536	68275	11944	12296	16867	19731	66447	83796	15122	63959	21982	227358	20320	58186	242418	17210	20744	16500	13650	107371	20842	209047	73296	214444	17158	387162	13828	72569	99571	12234	56320	14061	50849	69754	54394	17913	67928	13801	19348	18174	22680	243574	69010	14672	19820	13209	11886	11839	71753	16451	12012	58233	12492	16835	432530	226089	22433	67102	80290	98366	18438	101476	22064	216821	14127	252972	20668	64602	272636	19090	13405	16416	50720	12389	69068	19746	16847	15275	12830	240025	13361	69581	12165	74645	52397	69190	64139	15127	57255	66060	15368	170757	14705	12780	56354	208426	77864	217664	16828	22695	12226	13169	114716	73205	666173	103534	217463	140499	21991	68089	20846	22375	18591	93966	234664	108954	12876	13829	66477	83383	19091	69008	12227	75646	59005	77938	56419	212712	16590	12161	22241	243937	67470	28114	19082	70355	27027	50765	71562	65945	224045	214106	66454	15126	67905	17312	230738	12815	723870	21951	18975	15354	328370	12870	16184	12017	20583	14151	72296	78903	19244	103236	11671	14311	105855	12571	66695	53869	225049	12177	20375	22042	14910	54670	237300	19025	225010	20739	170760	57914	106931	12709	320256	17906	15557	210108	11519	66335	210789	269529	68107	11717	210035	381306	74841	71902	20371	67667	18770	244059	67857	12444	78405	14724	237213	269951	104816	26931	17311	68015	67207	16909	216190	216781	74335	75296	108911	20533	11484	69632	65098	214593	229542	12162	18413	59013	16534	381038	271457	240327	16842	19414	241226	50781	14230	19877	12892	216363	17101
MP:0002591	decreased mean corpuscular volume	15129	57255	20818	17874	15368	11804	56209	15203	12780	170757	56354	17168	328660	22695	11518	102657	114716	73205	53945	217463	15485	71971	13058	18712	246133	20846	66153	11733	54208	66162	21349	22375	93966	108954	15121	13829	65221	69008	72930	19223	227154	170812	20362	56419	16590	243937	22041	75613	67470	17872	217593	28114	225997	19082	27027	19079	231931	224045	269587	67905	17242	12815	723870	241263	18230	634731	15354	12870	16184	12394	12017	68428	14151	72296	11966	19244	16452	56298	11671	56365	105855	66695	53869	225049	12177	22042	72133	14910	54670	20739	106931	224792	320256	53376	17906	11519	11944	12296	269529	16867	19731	66447	15122	227358	210035	13650	71902	107371	17158	387162	13828	99571	56320	14061	50849	54394	67928	22680	18174	78405	243574	14672	237213	269951	104816	11886	71753	16451	58233	12492	67102	80290	74335	75296	108911	20533	18438	69632	14127	252972	64602	13405	69068	19746	271457	12830	13361	14230	74645	19877	12892	52397	64139	15127
MP:0002813	microcytosis	20739	71753	18477	13650	64602	20498	107371	11733	15203	20741	11519	16452	17872	15121	13829	20533	18022	19082	19079	18174	22042	15127	13857
MP:0005562	decreased mean corpuscular hemoglobin	15129	170757	28040	15203	240168	56354	17168	13006	76510	11518	329908	53945	67938	71971	71276	211978	241624	246133	20846	11733	67557	22375	93966	233489	15121	72930	71538	216274	14751	19141	224024	433759	170812	23790	18412	12765	30941	67470	17872	217593	28114	19082	19079	231931	269587	17312	723870	18670	668218	634731	214505	208449	12648	12870	16184	338352	68428	14151	11966	235534	18807	20402	17385	56365	216131	53869	241846	22042	14910	54670	16596	192212	20922	106931	224792	18519	64898	224624	11519	11944	228880	269529	67252	217578	20515	14602	67080	217331	15122	228790	18624	105787	227358	210035	11987	13650	72587	107371	11867	11972	387162	67916	56724	278180	71279	67542	50849	18174	108011	269951	11886	13858	71753	210925	223696	229672	226652	268756	11772	80290	68421	218503	108067	436003	13430	14127	22390	252972	23970	64602	13405	216635	69068	271457	15275	12830	13361	19414	14381	68018	74645	52397	15127	78896
MP:0001588	abnormal hemoglobin	13386	228714	71701	18477	16906	217715	72674	15203	240168	320713	74769	68519	104111	329908	20743	15900	53945	319481	66861	65962	16153	15254	216892	231070	320502	11607	17885	71683	246133	54161	16801	69051	69834	11733	26379	67557	68668	22346	11614	73747	269589	15121	230726	67998	72930	56229	19223	216274	23925	433759	15467	170812	75796	13819	23790	11980	319776	16785	24004	17872	211651	94043	231931	27053	269587	69697	12904	19262	18670	432628	21973	70047	18704	19060	226143	68428	11966	56187	50794	18807	385668	17385	216131	236733	320135	18432	67027	69459	14799	69131	68275	268977	11944	16155	67080	83679	77040	329274	210198	63959	18624	93739	227358	20317	20320	99512	22340	16337	11987	16500	64817	107371	11304	209047	15944	17158	67916	280662	56724	278180	13076	223870	69754	50849	386463	54394	17913	22761	14670	14672	13209	71753	14312	58233	223696	229672	20672	116701	22433	15412	268756	12628	80290	109658	22295	218503	14159	13430	17527	18033	232201	252972	23970	20668	64602	320191	13405	19090	14466	67712	223918	19746	16847	14025	12830	13361	70380	71602	54722	15127	57255	26891	69816	22371	22025	75007	170757	14705	28040	12780	15116	56354	223593	208426	68750	195018	216080	76510	104245	13169	59016	18022	21898	666173	18739	17480	64945	54403	71276	269941	241624	20846	229658	18024	17879	14628	22375	93966	66477	12227	71538	50721	22654	74023	67111	72948	59005	56249	56419	16514	16590	12161	20878	22241	243937	320148	28114	50765	71562	66917	15126	17312	230738	387164	723870	76441	54380	19255	16667	328370	12870	20583	18293	14151	243362	11671	12571	14294	76709	53869	225049	241846	16423	22042	18162	225010	245474	192212	15507	109689	11628	66811	226970	214162	235300	64898	11519	67070	217578	16161	93672	14602	12827	76742	56422	14962	218203	212108	70026	68014	18536	224824	270201	16599	20371	76184	15587	244059	225055	68961	11624	66585	22778	66154	110876	210925	12828	227331	333883	16909	93679	66758	11772	70435	210293	68421	22420	541307	18195	108067	67760	71947	71914	13498	22390	18413	56199	59013	68338	94229	216635	18845	14595	215090	75697	241226	239436	72055	22248	20658	15129	53895	59308	103988	56876	20741	17168	328660	240131	51944	78787	21672	11518	70425	15485	71971	69101	102103	56535	320405	211978	56484	18712	17189	14158	20872	66153	13056	547176	27204	100504518	74152	112405	66162	21349	233489	76501	69047	108699	109006	18760	14751	71779	213765	13195	240095	12765	68737	56774	22041	30941	76920	217593	16512	71472	264895	19079	67092	69692	330627	634731	22592	56437	214505	244548	224105	12648	12394	338352	56190	54710	69582	235534	270162	320795	56298	68598	56365	73834	140580	16798	68632	117590	217558	245572	19207	16596	118449	20922	224792	16561	15452	20397	18519	11536	21834	224624	70661	21425	228880	15442	20750	29819	382985	18426	73250	15122	58186	242418	56760	13650	72899	268281	230484	20842	11972	16792	214444	387162	13824	13828	72569	67542	11425	13801	18174	20893	269682	19820	170822	72416	11886	330817	16451	12183	226089	73010	98366	20589	68879	414758	320595	75422	436003	67680	76524	20655	22064	108958	14127	16775	21935	170765	16416	12389	12193	69068	15275	319651	70579	68018	55979	74645	52397	64139	74528	78896	13857	15235	231834	15368	68797	209456	22026	13006	16828	12226	18574	317757	73205	450219	99929	103534	76877	70686	67938	140499	21991	20464	71913	68099	69188	233115	27081	75406	57783	56717	96979	13866	52020	18591	216825	66118	108954	15161	19091	66397	11540	72290	19141	19687	224024	75646	69716	81601	77938	19146	18412	16480	27425	239027	218138	72668	244667	12039	78242	67470	22439	72349	19155	14325	13871	19082	70355	70881	14433	102866	224045	231946	14056	668218	18975	208449	15354	16184	12017	227800	217980	13660	72296	70470	217344	20402	17096	72313	14910	54670	19025	14681	12116	20739	66632	17215	68165	93695	106931	12709	12175	269529	67252	338467	20515	56752	100503085	67487	217331	228790	12778	105787	210035	381404	54636	74080	194952	21766	12826	72587	69772	11867	235469	18770	71131	72205	319710	230603	71279	214133	140498	21833	16409	69585	380684	108011	269951	104816	26931	13858	17311	74377	20692	226652	216190	84652	70238	20533	20526	20538	17190	68666	20467	71435	16183	16819	16534	19047	22217	66810	271457	12140	19414	50781	14381	56226	14230	665700	216363	225845	241556	17101	381290
MP:0001589	abnormal mean corpuscular hemoglobin	15129	13386	71701	16906	53895	217715	15203	56876	240168	17168	74769	68519	51944	240131	11518	329908	15900	53945	65962	70425	71971	216892	231070	56535	11607	320405	211978	56484	246133	54161	69051	69834	11733	67557	74152	73747	233489	69047	15121	108699	18760	72930	56229	216274	14751	71779	23925	433759	15467	170812	23790	213765	240095	12765	56774	22041	30941	17872	76920	217593	71472	264895	19079	231931	269587	67092	19262	18670	432628	21973	330627	634731	22592	56437	214505	224105	12648	226143	338352	68428	11966	270162	235534	50794	18807	17385	68598	56365	216131	140580	236733	217558	245572	16596	20922	224792	18519	11536	224624	268977	70661	11944	228880	67080	77040	15122	63959	18624	227358	20320	242418	11987	13650	16500	107371	11304	209047	11972	16792	214444	230484	387162	67916	13824	56724	278180	67542	69754	50849	386463	17913	18174	20893	19820	170822	72416	13209	11886	71753	14312	12183	223696	229672	20672	22433	268756	12628	80290	22295	218503	68879	320595	436003	13430	14127	232201	252972	23970	64602	320191	170765	13405	16416	12389	69068	16847	15275	12830	319651	13361	68018	55979	74645	52397	15127	78896	15235	170757	14705	28040	56354	195018	13006	76510	216080	12226	13169	18574	450219	666173	103534	76877	18739	67938	70686	64945	140499	21991	71276	269941	241624	71913	20846	57783	229658	56717	96979	13866	22375	216825	93966	66118	52020	19091	66397	12227	71538	72290	19141	224024	59005	69716	77938	19146	18412	16590	12161	27425	20878	239027	72668	12039	67470	28114	19082	102866	50765	71562	15126	17312	14056	723870	54380	19255	668218	208449	328370	12870	16184	13660	14151	217344	20402	76709	72313	53869	241846	22042	14910	54670	19025	14681	225010	192212	15507	109689	11628	106931	12709	66811	64898	11519	12175	269529	67252	217578	20515	14602	217331	228790	56422	105787	218203	381404	210035	68014	194952	18536	72587	69772	11867	319710	71279	16409	69585	11624	108011	269951	26931	13858	210925	17311	226652	93679	84652	11772	68421	20533	541307	108067	67760	17190	68666	13498	22390	16183	18413	16819	68338	19047	216635	18845	271457	12140	19414	215090	239436	50781	14381	56226	22248	216363	225845	241556	17101	20658
MP:0013663	increased myeloid cell number	15129	18477	14255	11601	20741	104394	15361	15901	320713	21672	11518	53945	12402	71971	329828	69101	11607	320502	56282	68818	56484	246133	232670	16801	54161	67241	11733	13056	112405	22346	233489	72512	15121	27260	14751	227231	23925	170812	12400	13819	23790	18148	319776	16414	12765	53892	19698	66979	68114	211651	75863	116914	19079	269587	18105	16816	238896	18670	17863	18642	22592	18704	214597	12394	52840	19247	68428	16452	11865	50706	52855	73834	20624	18432	72133	240034	16596	13983	227094	15212	54445	15452	20397	12398	237877	17248	52864	106052	11944	114584	78177	382985	58800	329274	13176	15122	71706	22340	13650	64817	107371	234542	17158	387162	387145	69640	13828	16923	69754	18174	22761	109331	170822	12702	11886	71753	16451	28113	12183	77767	12492	68251	11491	12628	80290	76974	98366	321019	414758	14159	21929	69890	18033	67440	16775	23970	21843	13405	19090	16416	69068	15275	12830	66540	74645	71602	27409	15259	15127	12014	13857	57255	110454	67739	11444	21826	28040	19355	217664	16828	22695	70351	99929	17480	54403	14173	21991	69863	12509	12029	14605	100504491	18024	328572	27029	17879	67087	18591	238247	78317	13829	19091	69296	19141	72948	210766	16590	22241	232539	12370	244871	28114	22276	19082	70355	80877	66917	15126	231946	17312	230738	387164	723870	18975	15354	14151	12018	18783	22227	15978	67305	17096	105855	71903	225049	12177	16423	13075	22042	14910	18162	78933	77300	20739	17215	22017	270110	23856	214162	11519	20515	217331	216799	228790	56422	105787	16653	14962	70026	74080	54636	16599	11867	14547	15587	18770	71131	71279	214133	140498	68961	66585	22778	22062	17311	13137	333883	360216	14026	242297	20533	11750	68095	109698	52615	16819	26914	18753	216635	29871	18299	271457	56744	19414	12386	17217	12892	13178	268465	140742	16881
MP:0011181	increased hematopoietic cell number	242122	13386	18477	107368	72674	11634	22210	17978	18792	54140	18143	195046	723814	16153	56743	66294	21817	68818	18173	60533	232670	16801	12774	67241	231863	54397	209011	17123	170720	22346	20662	16408	319239	12097	269589	65221	12061	269378	69080	20469	64075	20343	72930	170786	227231	18707	12445	23925	66799	14103	12400	19885	13819	23790	18148	22378	13532	319776	100042784	106025	20963	272347	22019	211651	75863	326623	19419	269587	69697	18035	19373	15979	56405	17863	12562	13436	108101	57246	18642	18670	18704	19060	407814	12951	330406	103806	17470	68428	233079	19354	50794	12051	20624	18432	12293	18950	210757	54445	234515	69131	68275	21417	17248	52864	12501	140859	11944	19731	18288	16155	75811	58800	18300	93739	20597	26888	54563	93694	30050	80750	83814	58205	14371	69165	107371	53312	94045	17158	67946	224762	29806	19201	71302	16822	21940	233902	12234	56320	69754	50849	51800	12442	21908	15874	13039	71753	28113	14312	22596	18145	17349	71228	18822	70419	80290	71853	109658	16651	57259	22184	12517	68512	70450	432486	320191	14678	13197	382117	20379	99138	14025	22117	13609	19208	16783	15127	110454	75547	71520	15891	233058	228536	170757	28040	12780	104349	15116	68750	76510	68137	18022	12578	64945	13653	105732	14605	20846	12235	192199	12393	17879	29875	67087	23966	11423	108797	110157	16994	69470	66477	223601	83383	71538	14422	15001	21934	17119	69556	16987	75234	12487	12825	338372	94185	106759	13482	18787	238377	16411	18751	13038	65256	65945	100037278	52850	15126	74202	17312	93685	230738	387164	110794	723870	76441	209086	328370	13603	21888	18970	231668	18771	53859	213402	110785	12525	105855	12798	225049	12177	16423	433178	13075	16189	16185	18162	12829	22376	11432	18383	23897	723848	11628	170779	23856	18548	22029	226970	16172	67070	234138	11516	11736	14962	68755	70026	50780	20311	23991	171168	16599	20371	15166	214899	233979	244059	50492	21376	243983	213208	171284	68961	66970	22778	14130	208177	56504	56436	68134	12828	11870	72042	70028	14026	217718	210293	11727	16429	22420	93898	16363	268373	50887	17528	14131	12772	21406	109698	12257	214593	15216	232791	226026	14728	19015	59013	19130	216635	29871	14581	269959	11416	22177	27223	14595	93759	15985	320116	17000	18126	12482	12010	12491	20496	268465	16963	13014	66096	53895	68401	17082	16880	104394	56480	11796	328660	239122	11601	16199	79401	12402	13591	14603	65960	13058	329828	69101	102103	207304	104709	75420	19056	14423	237782	233274	117167	74351	100504518	12821	98267	233186	319520	69288	213012	276891	14764	14960	67596	231134	12042	57349	59290	23871	223697	20612	217826	13051	17305	67888	17086	30941	241514	17831	55985	16171	20130	29867	14593	68742	14012	110279	12575	238896	69692	252837	19062	17342	22592	19247	83964	67742	69582	140806	22040	270162	16452	320795	56298	18117	333639	22122	12267	14362	56365	140580	65115	12399	16033	18003	109323	16691	14582	72133	381305	19207	18507	108654	13983	227094	118449	215257	22388	14658	243272	74112	19331	224792	11781	15452	237877	17160	14375	16859	21834	12914	18646	16675	13176	12458	26416	12028	18131	27220	13650	235627	13728	114774	22427	12507	16841	20751	114304	215243	387162	12516	69640	13828	17329	433180	66277	17150	58810	20893	18166	21825	12478	170822	12702	16451	11920	14739	192292	12173	12492	99011	219026	106947	83490	11491	100043861	20603	243469	73689	16768	215280	13139	15170	22362	110067	12902	17179	12229	67440	11486	12721	21843	69583	23806	14427	117150	69068	238875	56640	24055	20128	18566	237831	16205	279766	27409	19695	64139	13857	16399	22414	19264	16364	67739	13034	19355	103135	21942	14184	66395	106869	22695	11535	210145	16197	450219	14173	72895	78416	268564	69863	12509	58804	12029	69169	12069	170744	59001	16169	207728	57765	15218	56717	24108	76804	18591	18018	216825	231821	238247	21926	18763	75221	12876	78317	228869	234779	67530	21947	23893	58866	230073	19225	12043	217684	14961	18019	68045	12039	12370	16797	20556	18814	15042	22276	19286	67980	76969	50770	231946	11790	237422	67143	58223	108096	11991	12018	219103	14120	15978	100986	67075	387168	17096	211770	26364	338370	14460	228607	71903	11998	12771	18782	208211	19025	77300	20739	66632	17215	22017	270110	19659	15937	14156	56811	211347	18985	338467	54167	12843	14598	16846	11717	217331	14256	228790	17395	192195	242248	54636	74080	237256	70497	12606	71371	71131	320632	387231	71279	14281	20698	497113	407823	214133	58231	14767	18089	56632	66868	246779	237213	70415	74116	17127	17311	231672	21857	54672	71974	26373	16362	20533	11750	16419	230558	227298	52615	16183	240756	13035	229542	66192	246177	16819	353282	243816	271457	101142	18211	56744	105440	27261	12892	17354	18733	20339	228368	12215	269254	26878	54483	56506	12767	15901	15361	57916	320713	19736	104444	17968	66821	15900	18439	53945	101613	69551	21937	216892	70673	353047	320502	622408	11607	56282	246133	21803	54161	192119	54519	11733	14011	17979	76088	12096	15121	27260	17474	12775	170812	67138	16414	21819	19697	16020	66727	53892	225131	216829	56715	19698	66979	11979	105298	72432	116914	216810	20400	231931	12813	16816	19214	68379	12796	12495	52840	24099	329831	11865	17385	65113	17164	28019	67269	52855	227622	319583	387173	84544	227753	108097	240034	16818	15212	12223	13853	12398	67030	268977	76800	73166	408193	70767	21933	98365	101214	16867	70008	83946	15894	78177	72567	230700	17687	328066	329274	229603	114664	18624	67574	22340	64817	74205	20296	12268	231805	234542	12511	15975	387145	19266	11687	16428	278180	16071	13076	71223	22680	243958	22761	14428	18034	109331	77767	218441	16173	14537	18799	68251	100037258	13057	432530	224020	387565	12321	231147	12628	321019	320207	272411	18036	72201	14159	241296	18791	235439	69890	13430	18033	69769	381524	12978	21423	232201	217463	23970	13405	13367	19090	208440	16073	14030	382913	71846	277360	110217	16847	12830	104015	17060	105245106	223780	71602	574402	257630	15259	18030	57255	21353	20971	24131	192136	27358	11444	14705	74194	15162	16163	77035	12579	12977	21354	16149	14013	70351	13555	16150	17480	54403	18119	13512	11835	12387	20390	68846	231507	14714	18024	68910	328572	170743	27029	13861	320484	11630	16154	110835	16854	76916	74734	56463	69296	217335	218460	72948	319655	208727	16590	11307	21949	22030	22241	232539	12483	78591	171285	28114	233733	66917	20928	244329	13851	12700	22590	240672	242409	19255	54450	70546	16790	14151	94245	14479	94176	21414	12571	67345	20375	22042	78933	85030	59011	74732	107527	226250	66811	214162	69554	72208	11519	50931	23921	217578	56338	246709	18755	117606	13388	111507	56422	18742	21413	67433	76509	20440	14547	15587	100502841	18176	24088	74775	219024	77582	66585	58911	19152	230099	107753	22631	73914	13137	333883	64295	360216	20354	223753	65971	66758	21355	23853	93760	73174	16164	67760	170750	27060	13498	12162	26914	22724	619665	30939	18299	80385	78783	50778	17217	269523	211401	54725	380713	110911	13178	12182	215772	19271	16881	16421	15129	12545	14255	17874	319229	20741	54698	78787	21672	11518	547253	12518	320404	71971	54390	100049549	242602	110351	77583	195209	56484	21810	12477	66153	191578	13056	21346	74152	112405	21349	94175	11350	233489	17533	76501	20174	18627	12526	72512	24015	18760	11421	14825	104418	14751	11450	399603	12576	63953	16019	239170	12765	57908	171283	56722	68032	52690	68114	171543	16195	58860	268857	19079	56428	114142	56069	18105	16331	57263	18230	74239	16992	214597	12394	71586	224805	16475	257632	16671	16068	14247	19249	50706	20998	73834	108723	77622	16509	68632	18020	68465	227326	16596	217410	74055	65247	20397	214855	70661	106052	79263	114584	13805	15442	108937	19662	20750	13714	29819	382985	327951	73250	12903	15122	71706	194352	64143	21944	15201	18671	99899	77577	11972	192176	268395	225266	56492	16922	56208	72569	99571	67542	16923	77573	16017	22059	18503	26385	11425	11545	18174	74121	18129	14345	11886	14102	16948	12183	66965	16191	18140	15405	16835	12580	22637	16924	17444	109900	67245	233328	76974	12773	114715	98366	100763	414758	50498	20514	242705	21929	209683	16775	212943	11441	68026	99982	16416	104759	15275	16334	94212	66540	74645	73942	51801	12014	19171	235533	66060	382109	12301	192654	74256	231834	21366	16985	21826	100340	71761	18032	13006	217664	16828	30785	17970	12145	12226	227525	317757	73205	99929	103534	16878	21858	22329	14314	11826	15007	19696	140499	21991	14118	68089	360013	69188	21475	57783	21577	100504491	109254	15903	100182	230935	27984	12557	13829	26384	14747	19091	209966	11540	30955	19141	74016	210766	19146	21941	18412	224630	16453	210106	218138	14309	54354	19260	244871	12504	72709	19082	17523	70355	20602	23844	80877	72147	229700	218476	14972	56174	18975	12506	15354	16184	54368	20345	81600	18783	22227	67305	19374	228829	546648	226178	100609	105246	68523	18127	227377	259277	14910	170733	54670	399510	12769	20344	15460	20444	67399	19252	12709	14284	213439	68970	17869	19892	68027	209558	66335	108086	12703	20515	18854	13122	216799	69860	58208	105787	16653	194952	26466	21766	12503	11867	140740	11816	18770	230996	216742	103213	18708	12125	140498	16409	16367	217303	332221	56501	208439	238447	22694	22062	26931	13858	22780	243771	234199	12515	84652	22324	16186	242297	70238	15530	68095	20446	111364	74148	70357	18640	16190	100502698	71435	12265	66521	19360	73737	18753	23795	16524	12846	170770	77683	78286	17999	30940	77053	170646	16842	70945	239743	19414	20866	12386	381924	21473	12053	140742	13982
MP:0003131	increased erythrocyte cell number	57255	13983	28040	23856	19355	17248	52864	53945	71971	329274	217331	13176	14962	329828	69101	11607	22340	320502	54636	12029	64817	16801	100504491	11733	13056	112405	17879	387145	22346	69640	238247	15121	214133	140498	68961	18174	22761	72948	12702	11886	13819	16451	319776	12183	23790	16590	11491	12370	242297	321019	98366	28114	75863	68095	14159	231946	17312	238896	67440	15354	16819	12394	18753	68428	216635	69068	18783	18299	16452	271457	22227	67305	12386	66540	74645	225049	18432	22042	268465	18162	15127	240034	13857
MP:0008743	decreased liver iron level	71753	246696	53945	76273	14325	18174	242960	73649	22042	20529
MP:0008738	abnormal liver iron level	20739	214922	71753	16596	12426	76273	67739	56700	84506	73649	11519	20529	17002	66821	53945	14325	19082	50765	242960	269587	15216	64602	12870	11733	18024	15587	68428	15275	211770	14149	246696	69585	18174	22042	14910	15127
MP:0008739	abnormal spleen iron level	15129	20739	16596	71753	67739	84506	11519	20728	17002	53945	22276	19082	16153	19079	50765	242960	269587	74080	15216	246133	64602	12870	107371	11733	16534	15587	13828	211770	26385	69585	22042	14910	15127
MP:0008808	decreased spleen iron level	17002	20739	71753	211770	246133	53945	64602	16153	69585	107371	50765	84506	11733	269587	22042	15216
MP:0008973	decreased erythroid progenitor cell number	245474	56032	217125	270110	76089	14815	12398	16165	17869	20515	16195	20533	16878	16153	16870	56371	13176	14461	56406	19106	228790	74080	71435	17863	19255	20683	15977	12394	107702	18771	12490	244059	244349	77006	217864	15978	226419	50875	233489	13870	223870	22059	13361	223770	14460	22761	22778	13496	22042	67490	14910	16881	13857
MP:0010288	increased gland tumor incidence	18477	14527	19211	209456	20198	17350	17341	117216	11632	12578	13555	55947	106504	18976	12189	56318	11835	13653	20742	56484	20846	18549	191578	213236	14011	17695	68832	11614	19645	17314	18627	19084	19116	15270	22668	12576	64383	211134	14309	214498	64010	72772	66979	18861	69260	171543	15461	17764	56371	216810	12575	51795	106389	17283	20482	387164	17246	83813	12394	18016	76022	20586	15978	67305	21414	14149	16798	58230	319583	20375	381305	15312	26374	245474	13853	15452	14156	237877	14375	21834	21417	68729	106052	18646	19109	53415	11461	18854	17685	17687	18095	20184	104416	11789	111507	209462	16653	18971	66634	214444	100040608	244059	19713	21376	56208	22059	13489	110593	71567	22778	56274	22062	12190	11920	17311	16049	16322	12580	72400	18015	17128	17295	68501	67525	21423	19015	19360	19090	109880	12389	237911	15248	27223	27354	18553	17217	78309	67896	29811
MP:0010365	increased thymus tumor incidence	22062	26374	12190	11920	18477	16049	13853	19211	12580	237877	14156	209456	14375	21417	17350	18646	66979	18861	171543	117216	12578	18854	17685	17764	13555	106504	12189	20184	13653	12575	51795	111507	209462	16653	20482	387164	18971	21423	17246	12394	19360	19090	244059	15978	17314	27223	14149	22059	27354	17217	58230	319583	20375	29811	15270	22778	381305
MP:0002024	increased T cell derived lymphoma incidence	22062	26374	12190	11920	18477	16049	13853	19211	12580	237877	209456	14375	21417	17350	18646	66979	18861	171543	117216	12578	18854	17685	17764	13555	106504	12189	20184	13653	12575	51795	111507	209462	16653	20482	387164	18971	21423	17246	12394	19360	19090	244059	15978	17314	27223	14149	22059	27354	17217	58230	319583	20375	29811	15270	22778	381305
MP:0003204	decreased neuron apoptosis	20930	319190	26404	116873	11783	108068	15251	27364	13347	21809	14810	20750	21898	15258	94275	21937	16476	18053	17395	223864	12028	12123	20846	14763	20296	14179	50490	237868	18815	19713	12367	24088	22059	64058	18125	26926	11545	14084	78405	14103	55991	14102	20617	66117	19225	112407	19099	72392	13162	12368	22067	21938	70603	22228	17762	19416	26414	69635	12371	12364	107448	53323	18783	109731	20618	224727	29811	13198	217124
MP:0008411	decreased cellular sensitivity to ultraviolet irradiation	22059	15258	13871	58801	78309	54131	15257	16476	11792	20416	68098	22590
MP:0002627	increased teratoma incidence	26374	22059	17311	17451	55947	19211	213236	16656
MP:0002947	increased hemangioma incidence	19228	217201	20869	19211	330119	106894	319974	56044	22346	21376	76510	106052	80385	72772	544963	494448	18861	14149	22059	11461	232987	217331	217721	64930	170750	20516	14711	15312	22084
MP:0006035	abnormal mitochondrial morphology	68917	53895	50776	19211	71799	215798	329003	66821	12402	194908	68514	380836	15930	71382	93677	57813	20190	320951	66198	71707	26379	70397	17979	13019	230935	78353	83429	218865	19091	11637	66725	19017	19819	22241	12151	170731	12050	66948	74143	17831	20541	14804	22335	407785	18181	71365	68943	72759	18975	216001	67184	53357	69597	72129	54721	26381	14149	66971	230784	52120	209692	14545	14910	192652	16784	219038	67414	16573	50873	15452	17722	269514	13070	24030	66138	67375	215999	74286	11692	244923	18170	329941	60599	67013	233246	67006	103172	74006	100502841	13518	68927	66853	17993	72960	403187	24088	21780	20916	22059	54630	56361	56412	234734	19293	12835	26357	68291	74238	15510	12957	223701	18145	64704	170826	239790	13052	72542	26922	74148	20655	17527	12850	12292	73720	56734	69790	59040	14004	381038	65111	16334	74142	12062	68018	269523	27369	13346	241727	74843	74528	12505
MP:0010352	gastrointestinal tract polyps	11768	22059	20869	17128	17685	19015	12591	19211	19090	11789	14154	11622	14910	17216
MP:0003299	gastric polyps	22059	17128	20869	11622	11789
MP:0008011	intestine polyps	11768	17128	20869	22059	17685	19015	12591	19211	19090	11789	14154	14910	17216
MP:0003269	colon polyps	22059	20869	17128	17685	19211	12591	11789	14154	17216
MP:0004024	aneuploidy	72415	12236	64383	59125	66679	20878	23856	14156	237877	327762	100710	19386	101565	67981	76055	320209	12842	213582	105083	74187	17190	11789	66591	18817	233908	12615	12530	21976	19691	208266	20842	12235	107995	21752	13197	56150	72119	22061	619665	19645	27223	13870	74360	22059	93759	16905	327799	12237	17120
MP:0004207	increased squamous cell carcinoma incidence	110454	67525	18971	80905	55948	22590	20878	21844	209456	107986	17350	22061	15248	80385	72772	22059	235574	11938	17295	18094	12578	17685	66970	12675	104416	12575	16653	18817
MP:0008469	abnormal protein level	100470	18477	16906	18762	17969	20350	77519	68917	107368	72674	218973	217356	57432	83430	11634	15439	13713	18792	227615	215708	22325	104111	18143	58185	214158	217340	16153	56743	16976	66294	269704	68818	105246308	16565	12774	67241	209011	20391	66824	327747	76788	16408	19720	269589	330657	65221	234094	12061	67998	20343	14339	18707	14420	14103	57438	19885	11743	22378	23790	19701	59043	14063	108077	19039	207911	75863	67678	269587	69697	21784	18035	15925	110379	19142	15979	211945	75087	18670	233065	21973	57246	12273	14068	18704	15192	74467	23957	67112	270151	18214	17470	18099	53791	233079	224440	233744	269637	56187	52897	18506	77411	14560	216131	383619	20624	231044	74192	52120	18432	209692	74996	16449	11622	67027	68942	12293	69459	23969	21848	20334	212073	54445	67591	72713	16165	74362	15369	11944	50528	17207	58800	14268	12380	20917	18300	93739	20568	13000	26888	14756	384061	14630	80750	21678	15944	14066	232156	212898	54369	56530	224762	17158	19201	29806	231583	18815	107770	76507	233902	58992	233332	12234	56320	50849	14187	14084	14670	67628	13209	71753	171095	14312	20617	18145	71116	28169	16443	19267	14860	80290	71853	72542	71881	218503	12425	257635	381921	107350	432486	12266	64602	320191	14678	18190	13032	223918	99138	14791	12944	16974	109333	66959	14357	78309	76650	71900	69190	276919	11983	230959	17319	629378	14319	209039	28253	107869	69178	16803	28040	74315	12780	68750	544963	19242	13169	71164	227659	17380	18793	67554	64945	381072	16869	69408	13653	27370	12311	212517	93691	20846	226139	74185	192199	12023	14628	69470	72947	66477	83383	17287	76933	223601	14422	224836	233810	12409	16987	12487	55991	244958	53322	12540	106759	18787	27027	241915	17977	65256	192775	18242	214763	56403	13992	27399	230738	387164	76411	54380	76441	231712	240690	12870	20671	12739	53859	60594	64685	213402	104884	108079	105855	72658	15958	18754	17700	16423	13075	98845	12829	18162	225010	16531	66291	18383	170779	227292	21953	17850	320256	109052	18548	67963	226970	12489	224897	70797	110749	14616	11287	66860	110095	76332	18010	21763	14584	114229	60505	12753	18749	19882	68755	218203	20311	381306	20502	20371	241950	67006	69976	12918	244059	68348	243983	213208	17167	225055	272551	234311	94092	18571	72168	211228	269774	234839	80861	210925	12828	338363	380701	66074	93679	11541	27413	16429	84095	54720	109113	67473	16193	268373	214593	12772	22326	27055	14131	71914	21405	14132	69179	100061	24052	20387	215707	14728	18457	16175	19015	68338	19130	378425	76580	73254	71897	70729	108153	84112	11416	68192	75475	244962	207777	72055	21815	241568	320116	21411	18126	20505	12010	12491	18858	234214	109674	53895	108943	71767	56480	67732	233865	209200	208846	67917	68947	66403	102657	75764	58176	70425	13591	54712	15458	20656	99237	16206	14603	629970	13058	68514	14204	99526	74551	69101	79044	56535	207304	104086	16396	338374	14423	237782	233274	19672	21789	28081	229841	22367	76793	20849	381644	230103	276891	382045	14764	102774	57349	214917	213765	70394	108705	67622	20612	64384	24053	17305	19668	66090	13525	30941	193796	331374	381338	18414	81907	16171	20130	56711	77462	240442	279028	232334	68742	66912	110279	14800	67092	69692	252837	17194	245532	67845	20404	57267	14079	12768	19247	241556	67742	69582	140806	212880	16971	73182	270162	14199	71742	12267	226144	56365	67384	26889	16798	67014	12399	15945	72133	54667	14582	381305	18507	215257	14658	224792	11781	16840	17160	67838	67313	12914	106039	18646	58996	228880	258924	240444	19230	13168	606496	74276	56373	19353	210808	320832	20744	14456	66525	230484	114304	11682	50723	237868	26903	69660	80285	13801	225888	16641	12724	18166	72088	21825	69010	17022	20495	12478	13406	215384	16451	15932	12012	20493	13610	11828	245595	20747	20897	16404	12981	11491	15478	18769	73689	104831	14459	66597	100561	212514	224647	15170	16764	245622	67440	11486	70478	12389	117150	66854	387167	24055	13481	238871	234353	108857	279766	12411	11889	226791	20210	67739	13034	209456	71609	626834	11909	106869	20604	77371	225326	215705	67016	69162	14173	68112	11606	12509	142681	230824	69169	170744	56228	74302	57765	50929	15218	76804	18763	75221	18600	21926	228869	12876	19181	228807	78414	11992	23893	81601	64654	11977	16779	230073	22139	100141474	102098	212712	170741	27425	217684	23827	108960	67266	67470	28240	11777	15042	22276	66889	102866	11732	83672	330260	231946	20516	13345	19345	14218	21951	218194	17202	74782	14161	58223	84004	11991	12111	219103	100986	217344	15978	233904	103236	226849	17096	101540	14149	12032	14460	228607	71007	76025	11998	12771	70611	233805	14681	77300	12116	12426	170760	57914	80795	15937	54683	22436	13549	338467	54167	70361	71412	140795	319272	12843	110616	16846	74761	353190	228790	338364	12609	17395	192195	54636	73094	57257	237256	55963	16162	12826	12606	53603	72175	21788	63857	11739	20852	74277	387231	71279	232493	216618	14281	73287	20698	407823	381836	56747	77552	27056	78405	11792	66868	380684	100039672	246779	14711	237213	12488	142980	116871	17127	14815	243270	26970	226652	23873	52662	56494	26373	16362	108911	20526	15957	212503	53886	72230	65098	22158	381677	22702	16183	52589	229542	66192	16639	22217	71111	72745	116848	105440	27369	20661	12892	216363	231655	12215	12971	54483	71746	319984	320713	16391	13047	19736	14085	104444	17968	214951	243853	20743	19124	66821	16795	53945	101613	15900	22156	65962	21937	353047	622408	11607	17364	20742	71683	66166	246133	226442	66371	21803	319277	192119	18537	11733	26379	14011	67557	50490	17979	11614	11787	217305	57757	97212	21824	13033	108156	100124371	17474	18108	14417	16414	69784	269261	225131	236266	233107	70110	19698	56458	12842	76703	21938	66892	66222	231931	213053	12822	16816	56233	17242	22242	70047	20856	229709	17939	382034	30925	241636	11966	14544	11865	170787	16646	81877	17385	17164	28019	12497	54128	11938	53328	13074	67991	73341	242653	12630	83382	240034	252838	19684	15212	320253	14799	17722	15251	268977	73166	22385	12499	76608	21933	70008	14613	15894	73490	329165	22712	332579	56878	209318	17687	230700	78913	21343	77040	329274	18624	22146	99512	67776	16159	16337	68865	71544	12840	233246	16325	20296	231805	14787	15975	19727	278180	13076	17833	238055	110880	16591	22680	67933	22761	330962	118568577	237542	14672	12728	56417	56292	16173	18799	22221	66615	16181	54139	211924	13057	69017	432530	229672	20672	16772	22408	21743	16324	268756	11657	12628	321019	330485	170736	18036	277154	230709	18791	235439	26409	13430	17527	68695	18033	69769	12978	73251	207615	277854	381259	13405	272636	14466	72097	14030	210973	19746	16847	93671	15560	59020	17289	18038	12830	66279	11609	69810	15259	18030	29876	67378	20971	234852	13690	52551	75007	11444	237930	56050	14705	192136	54401	15162	100163	27376	16163	80888	68675	22223	387157	21898	666173	109697	11891	17480	22222	75725	54403	67373	15930	24110	20390	13107	68846	110305	23984	13072	18024	21939	69274	11477	170743	27029	70354	16145	22375	17868	320484	22337	16154	16854	76916	56463	216233	66733	217335	13717	218460	16554	433779	209590	72948	208727	54448	16590	109168	22030	99650	19243	66948	57738	171285	28114	320701	67701	209588	233733	52276	50765	78610	212190	71956	230828	12623	100124684	70796	26565	70546	24111	12401	14151	54721	12475	21414	14360	71492	22259	16597	22364	12391	74330	21911	20729	319430	192212	20615	74732	20341	54632	21821	78151	226250	66811	624957	17906	69024	72208	14246	12363	50931	107831	56461	70122	83433	16161	56338	53414	117606	13244	13393	14602	13388	103098	56422	18742	23992	72310	15451	70993	17972	76184	67667	12372	72278	15587	14547	100502841	229096	71803	24088	80898	71514	24068	66585	58911	104253	238384	67849	22264	71326	76273	68015	20302	52163	333883	360216	20354	19769	13803	56455	11772	16164	213272	15185	11484	70024	229898	74244	20202	19035	66894	16898	13498	22390	76719	26914	12364	74513	74159	239436	268379	211401	105352	52858	67468	433466	212090	217124	12766	26383	19822	72267	14255	17874	103988	59308	218624	12335	15483	56209	84506	78787	13200	20821	15519	106504	20778	18976	15485	12608	15284	320405	110351	17224	72195	67017	18549	70564	234135	13056	547176	83962	70552	94175	18675	67711	494448	72512	76501	18627	108699	19274	13134	66140	217353	217370	11421	67785	545291	104418	18416	399603	17105	67490	207521	12733	21916	17117	14473	56369	16177	239170	56700	12765	217039	19219	56774	387140	56490	11877	286940	71566	76920	217593	68114	16195	71472	58860	19079	268857	114142	16331	57263	22320	225192	18189	13831	233789	18230	74239	16992	56437	22262	224105	214597	347722	71586	16475	53357	257632	231549	170780	14600	75292	16068	75387	12913	50706	384557	108723	58244	16509	18020	73293	217558	227325	74270	381582	269132	23942	20397	214855	70661	103724	21425	18643	77397	22083	20750	13714	67501	29819	382985	327951	67375	106722	13115	108664	72102	67168	64095	67581	208677	231510	74006	77559	216869	20186	16922	107221	102448	268395	56492	72569	99571	14425	67542	26386	11512	22059	14061	11425	11545	224703	16905	15444	17436	11610	20425	243574	18129	269682	56274	11886	14102	16191	54123	22063	16835	433256	192657	320528	75746	109900	67245	73010	226089	228432	11757	233328	19016	20589	100763	18015	114715	218165	67790	20655	209683	224044	108958	216821	14127	16775	14866	235542	11441	12354	73729	16416	104759	13836	260302	170439	55979	52397	51801	269823	12014	19171	67235	66060	12301	110115	231834	74256	22287	74753	15368	100340	16160	56526	22026	17350	18032	244373	217664	16828	19335	71206	67065	80752	317757	73205	101351	99929	103534	94275	16878	76877	67938	192236	11826	20476	17880	18053	20464	52898	170829	68089	546134	11430	16194	68099	100102	15977	21475	57783	266632	15193	54473	67573	228801	71833	16176	108078	240819	209966	66397	11540	30955	19141	69716	19017	19146	223754	24044	66284	96935	14125	210106	100756	19144	56619	243529	244871	52683	192662	14325	72709	70355	330474	20602	66790	23844	214106	80877	74614	69104	12815	56174	15488	14119	208449	69847	108116	16184	21927	15951	14373	227800	64931	18783	193813	226551	14311	16522	226178	67788	18127	19063	11647	14910	54670	109700	80707	170733	19252	106931	12709	380924	12175	12262	213603	12703	67445	13122	100503085	216799	23802	68723	13175	387609	194952	109151	21766	242341	72565	67013	110784	19655	18606	11867	140740	11816	235469	338346	13349	93834	100689	140498	21833	216238	11669	20230	53611	332221	12444	68184	108011	14062	22694	13120	72002	94047	26931	11768	74442	71529	69123	66102	67207	54131	64704	26427	19663	12683	84652	22324	26430	18160	12797	67008	72392	74504	23959	12983	75296	70238	80886	20446	217306	53621	68828	83491	71693	12304	109342	16190	100502698	56183	16678	64934	77805	12265	66521	268935	66218	23795	12846	69036	77683	78286	67231	67488	77053	77799	104158	14696	14230	381924	330830	66126	20720	72843	18738	12053	20983	84094	68279	227197	225845	282619	17836	12505
MP:0010363	increased fibrosarcoma incidence	12236	245474	18015	22059	18477	17319	12578	19084	18016	20198	16653	17394
MP:0010293	increased integument system tumor incidence	245474	18477	74256	20877	80905	19211	15452	20198	14869	17350	106052	235574	11461	12578	18755	17685	12189	19206	14870	21937	104416	11789	18104	13653	16653	231474	18971	20846	191578	14011	107656	12490	56208	22059	17165	12537	56274	16664	12190	64383	74155	18799	211134	12580	17688	72400	20331	20587	72772	14816	15461	17295	13871	21938	56371	216810	18105	12575	106389	109661	17283	22590	67525	17246	83813	55948	19015	18016	12389	20586	67305	21414	18750	27354	11938	17217	58230	29811	12675
MP:0010299	increased mammary gland tumor incidence	245474	18477	12190	64383	211134	19211	15452	12580	20198	72400	106052	72772	15461	11461	17295	17685	56371	12189	216810	104416	11789	17283	67525	20846	17246	191578	14011	18016	12389	20586	56208	67305	21414	22059	27354	17217	58230	56274
MP:0009308	increased adenocarcinoma incidence	245474	18477	51792	20877	19211	15452	14156	15162	56289	18973	20198	237877	66313	17350	12579	333424	17766	17341	18646	53415	11461	17685	22591	16153	13555	19876	56318	13176	11789	104416	12387	16653	20742	18971	21810	12795	20846	57784	21803	105782	18549	17695	22346	56208	22059	110593	66970	380928	109331	22062	17127	12236	12576	211134	12580	327762	54354	17831	72772	18861	18015	15461	272411	17295	56371	51795	106389	108075	17283	232431	320662	17686	22590	233789	67525	17246	83813	19015	13449	14678	59092	18016	70681	76022	72119	56150	237911	20586	15248	15978	67305	21414	27354	17217	58230	13448	319583	27261	17120	16881
MP:0001883	increased mammary adenocarcinoma incidence	67525	245474	18477	20846	17246	19211	15452	20198	20586	72772	67305	21414	22059	15461	11461	27354	17295	17217	56371	58230	104416	11789
MP:0002035	increased leiomyosarcoma incidence	16912	64930	22059	12795
MP:0002026	increased leukemia incidence	230073	13983	11920	12236	17311	15460	19211	15361	57916	214162	12914	18015	98366	15900	12578	18022	228790	66917	111507	229700	70998	68818	209086	13035	12606	19360	14011	11687	80385	67305	238247	14247	22059	214133	17217	17060	20469	20375	20652	22778
MP:0008014	increased lung tumor incidence	245474	18477	51792	14156	15162	56289	18973	20198	237877	17350	17766	18646	329908	12578	22591	13555	17685	55947	19876	104416	209462	16653	22084	18817	20742	18971	21810	12795	57784	16162	105782	55994	12235	14066	16912	22061	21376	56208	19645	74360	22059	110593	327799	66970	380928	22062	12576	14739	12236	64383	211134	20878	18294	12580	327762	72400	19386	54354	72772	12842	24064	18015	17128	18094	56371	52609	216810	51795	12575	106389	17283	232431	320662	22590	233789	67525	83813	13449	70681	109880	18016	59092	12228	56150	72119	619665	15248	15978	11416	67305	14149	27354	17217	78309	13448	27261	12675	29811	17120	80707
MP:0008714	increased lung carcinoma incidence	245474	18477	51792	14156	15162	237877	20198	17350	17766	18646	12578	22591	13555	19876	104416	16653	18817	20742	18971	21810	12795	57784	16162	105782	14066	56208	22059	110593	380928	22062	12576	12236	211134	20878	18294	12580	327762	19386	54354	72772	18015	52609	51795	12575	106389	17283	232431	320662	22590	233789	67525	83813	13449	70681	59092	18016	12228	56150	72119	15248	15978	67305	14149	27354	17217	13448	27261	29811	17120
MP:0002027	increased lung adenocarcinoma incidence	22062	12576	12236	18477	51792	211134	12580	15162	237877	327762	14156	17766	54354	72772	18646	18015	22591	13555	19876	106389	51795	16653	17283	232431	320662	22590	20742	233789	67525	18971	21810	12795	57784	83813	105782	13449	70681	59092	18016	72119	56150	15248	56208	15978	67305	22059	110593	27354	17217	13448	27261	380928	17120
MP:0010298	increased respiratory system tumor incidence	245474	18477	51792	14156	15162	56289	18973	20198	237877	17350	17766	18646	329908	12578	22591	13555	17685	55947	19876	104416	209462	16653	22084	18817	20742	18971	21810	12795	57784	16162	105782	55994	12235	14066	16912	22061	21376	56208	19645	74360	22059	110593	327799	66970	380928	22062	12576	14739	12236	64383	211134	20878	18294	12580	327762	72400	19386	54354	72772	12842	24064	18015	17128	18094	56371	52609	216810	51795	12575	106389	17283	232431	320662	22590	233789	67525	83813	13449	70681	109880	18016	59092	12228	56150	72119	619665	15248	15978	11416	67305	14149	27354	17217	78309	13448	27261	12675	29811	17120	80707
MP:0008716	increased lung non-small cell carcinoma incidence	22062	12576	12236	18477	51792	211134	12580	15162	237877	327762	14156	17766	54354	72772	18646	18015	22591	13555	19876	106389	51795	16653	17283	232431	320662	22590	20742	233789	67525	18971	21810	12795	57784	83813	105782	13449	70681	59092	18016	72119	56150	15248	56208	15978	67305	22059	110593	27354	17217	13448	27261	380928	17120
MP:0003448	abnormal tumor morphology	237310	19245	18477	93695	15452	15901	226970	18792	333424	76905	18646	232232	15894	227120	12578	17345	17685	244864	12390	11789	11835	13058	111507	80287	14955	21817	17395	231474	16194	654362	12795	16162	21847	58205	15977	16952	20842	23876	26410	114886	15975	18815	387231	16176	239337	14281	76626	22059	19720	18186	22035	54215	20343	11421	224023	15270	19217	240185	22668	75234	19017	269951	12236	14739	319197	14938	16590	66102	20692	12765	234199	17390	228788	106759	69538	70445	272411	238377	20130	18654	56371	19730	107895	16768	64930	12772	18805	20482	65106	19216	11490	217378	56299	69541	18016	16416	23872	14939	80837	243362	50706	18566	16798	23900	17829	68632	15370	225825	94352	12505	11502
MP:0010639	abnormal tumor pathology	19245	18477	19211	15901	18792	333424	11909	66549	12578	17345	13555	244864	21937	12390	13058	11835	14955	21817	16194	12795	20846	21847	15977	13010	23876	17695	26410	19645	16176	16408	18186	19720	22035	20343	11421	224023	15270	22668	75234	19017	14103	12236	16590	12765	228788	387140	106759	69538	70445	238377	20130	18654	56371	19730	216810	68742	244895	12575	15979	20482	65106	19216	56299	69541	18016	83964	14939	72119	15978	80837	16192	243362	192188	50706	16798	17829	68632	15370	84544	14910	15312	237310	17215	93695	238130	15452	12521	226970	76905	21933	18646	53415	232232	15894	227120	17685	16846	11789	111507	17395	80287	231474	235627	14205	654362	16162	105450	58205	16952	20842	20852	114886	15975	18815	387231	239337	14281	76626	22059	11910	54215	240185	19217	269951	17127	14739	319197	14938	66102	20692	16191	111334	234199	17390	14347	272411	107895	16768	64930	12772	18805	11490	217378	16175	109880	16416	23872	15248	16847	18566	13836	23900	67896	225825	94352	17101	12505	11502
MP:0009153	increased pancreas tumor incidence	18477	22059	14527	18549	64383	83813	78309	29811	68501	104416	17341	17283	15248
MP:0009321	increased histiocytic sarcoma incidence	14103	26374	18477	14255	20842	70681	105670	18973	72400	22061	56208	12914	106052	71279	69260	22059	12578	17295	13555	58231	55947	68501	12575	52615
MP:0010383	increased adenoma incidence	12116	21848	18477	51792	14527	19211	14156	56289	21834	18973	18508	17350	17766	17341	12499	14085	19109	11632	22591	17685	74137	18976	55947	13176	11789	12387	71382	16653	22084	20742	56484	18971	246133	14289	60599	18549	105782	191578	55994	66634	14066	214444	100040608	20186	22061	19713	21376	56208	19645	24088	74360	22059	13489	110593	327799	66970	71567	66601	22062	12576	12236	11920	20869	17311	74155	211134	12591	12580	18294	17688	72400	214498	64010	72772	18861	69260	17128	211651	16195	272411	18094	17151	52609	216810	64930	71711	21784	12575	17283	232431	320662	22590	83813	19015	19360	109880	57080	26909	12228	72119	237911	619665	11416	21414	19281	27354	78309	67896	11622
MP:0020189	abnormal adenoma incidence	12116	21848	18477	51792	14527	19211	14156	56289	21834	18973	18508	17350	17766	17341	12499	14085	19109	11632	22591	17685	74137	18976	55947	13176	11789	12387	71382	16653	22084	20742	56484	18971	246133	14289	60599	18549	105782	191578	55994	66634	14066	214444	100040608	20186	22061	19713	21376	56208	19645	24088	74360	22059	13489	110593	327799	66970	71567	66601	22062	12576	12236	11920	20869	17311	74155	211134	12591	12580	18294	17688	72400	214498	64010	72772	18861	69260	17128	211651	16195	272411	18094	17151	52609	216810	64930	71711	21784	12575	17283	232431	320662	22590	83813	19015	19360	109880	57080	26909	12228	72119	237911	619665	11416	21414	19281	27354	78309	67896	11622
MP:0008968	abnormal lacrimal apparatus morphology	14183	14102	54169	15531	15903	18508	12638	14165	22061	60344	18423	56847	93759	26562	13555	20471	17300	19116	18742	12775	12677
MP:0001347	absent lacrimal glands	15531	14183	14165	22061	60344	18423
MP:0001346	abnormal lacrimal gland morphology	14183	14102	15531	15903	18508	12638	14165	22061	60344	18423	93759	26562	13555	20471	17300	19116	18742	12775	12677
MP:0000648	absent sebaceous gland	22061	450219
MP:0001284	absent vibrissae	11977	76560	55949	13039	72844	16769	54139	19143	232077	67972	16323	14726	234421	23890	83395	79263	74562	54396	330460	66865	13607	83925	111339	66830	19696	56532	230235	382384	229595	18745	13649	16667	21771	15218	218210	140740	12023	18772	668257	231630	22061	66815	52710	16842	72388	12011	66353	403395	13617	81004	100317	15422	619309	56258	12675
MP:0000468	abnormal esophageal epithelium morphology	20535	110308	13649	50868	53868	106025	16663	22061	69073	20674	11938	105243	14366	192897	16905	16665	16682
MP:0013330	abnormal male accessory sex gland morphology	74901	24131	67893	15395	235661	19211	11601	15408	51944	18792	17341	319552	68947	218454	114642	66646	107975	27372	20476	19206	56318	19708	68112	11835	13653	15931	224903	105732	353148	244745	195209	20860	67921	170833	13383	69188	14714	71972	21808	17695	67557	107029	24108	13094	73747	12096	12097	20239	69047	105245	24015	237091	78414	19116	216860	76901	107751	12576	207425	14419	22215	229675	94224	269261	109168	12765	14155	12050	14309	68526	54616	16873	11704	12039	52690	77630	69260	245828	11878	56711	238057	17977	66790	394252	23857	67133	12575	106389	208908	242409	17859	16866	15488	14183	280287	12951	15487	20850	15247	170752	73750	226154	68142	56485	100986	93871	14343	14600	71742	78903	11865	103236	22173	19411	18596	226519	26424	236733	11548	105246	93765	20660	13075	11622	68942	54670	233549	13983	230751	59011	19773	67591	72713	18121	242736	14228	13070	67389	16675	16867	19109	329165	18569	18974	233064	18095	114229	93736	16846	210198	20317	66629	15502	13728	71902	20371	105782	12159	30055	94090	11972	76707	56538	71803	14715	19201	72649	14165	22061	245884	18504	70465	70843	83397	20377	212442	77582	12841	12577	671564	18571	243979	19156	22353	74121	67456	546161	73158	240028	66054	215384	12173	18716	64379	18220	13797	16871	56292	15433	20493	13852	17390	100043861	67579	72392	74504	71667	23980	327954	14610	12640	76522	74148	83491	329002	381677	114640	17855	211468	432486	78506	22277	18072	15398	18188	194597	30939	68545	21429	16847	320609	18291	319207	20720	67892	11858	20845	244091	319807	16796	17537	73274	30938	100503185
MP:0001159	absent prostate gland	11835	14165	22061	114229	13070
MP:0001158	abnormal prostate gland morphology	12576	13983	22215	19773	94224	15395	16871	18716	235661	109168	19211	18121	14155	15408	14228	54616	13070	16867	19109	69260	18569	18095	114229	56711	17977	56318	13653	11835	12575	20317	106389	17859	16866	14183	20371	105782	12159	21808	94090	20850	17695	15487	15398	18188	22061	14165	194597	14600	71742	70465	83397	19411	319207	236733	20377	12577	20845	19156	19116	13075	11622
MP:0001217	absent epidermis	22061
MP:0000555	absent carpal bone	99377	21386	22061	58198	15433
MP:0000553	absent radius	320145	21418	100503872	74522	14634	98711	14165	22061	239405
MP:0000117	absent tooth placode	22061	226861
MP:0030510	abnormal tooth placode morphology	22061	226861
MP:0000378	absent hair follicles	18635	13608	12387	18053	22061	67042	12361	20423
MP:0000469	abnormal esophageal squamous epithelium morphology	14366	20674	22061	16905
MP:0000472	abnormal stomach non-glandular epithelium morphology	225049	12805	17311	50868	22061
MP:0000538	abnormal urinary bladder morphology	16782	544971	66964	11909	208718	79401	226518	320438	11821	93884	108015	66443	68112	17880	14118	11835	71665	76263	15931	26894	13419	320502	211978	18552	17434	20459	107065	54397	27029	18591	239691	80744	17025	545291	18416	76901	270190	98932	68024	109168	99650	13360	23807	54601	56522	19243	72061	11471	268697	245828	30956	66889	238257	23857	75409	242409	14218	15488	245532	22262	12951	52840	26433	227800	68817	246102	71742	56365	105866	105246	231044	52120	11622	54670	12293	74203	19207	80885	13983	67254	22418	20397	66822	242736	109624	15382	12296	66860	13875	83946	18010	329165	353190	17132	140494	59036	23892	20842	77577	72007	68842	100042480	15561	22061	19713	78304	242748	497113	20812	14585	192897	68758	243979	12671	234839	73158	11593	30962	110834	329727	19285	594844	231070	17356	252868	76925	83491	329002	109698	12425	17188	245555	71785	233726	94178	228071	208440	23806	66827	18072	67488	15398	70729	21429	269959	268932	214384	70178	20532	319207	72843	230809	11858	77980	215335	66511	67758
MP:0000540	abnormal urinary bladder urothelium morphology	13983	11622	16782	20397	192897	54397	15561	22061	11593
MP:0003630	abnormal urothelium morphology	14464	13983	13383	16782	12492	22270	20397	54397	15561	22061	12740	22269	14314	192897	11622	11593
MP:0001135	abnormal uterine cervix morphology	218454	18426	114229	67030	12189	18510	12638	15398	71914	22061	16949
MP:0001137	abnormal uterine cervix epithelium morphology	12189	22061
MP:0001120	abnormal uterus morphology	12034	16939	66048	104732	101883	19211	56876	240168	14221	68947	70935	218454	66646	17121	12402	12189	15485	63955	77583	13419	320502	70616	14109	16352	104570	20315	218544	547176	12821	26410	14676	244954	67711	73747	72053	210529	66226	12167	14807	320083	230103	13602	72371	107751	107515	12576	53627	214917	22215	54598	11303	59290	474145	74155	245450	56522	12616	18602	20331	214498	67307	11471	52690	12842	382083	11480	320995	210710	240442	12075	18103	52184	14367	15979	268970	12562	14621	68010	406218	270151	226154	56485	71742	14600	11865	14362	16646	109791	72148	19250	50706	227622	26424	194655	56720	117589	14545	11622	14308	68942	217558	320253	320343	22412	67030	20397	17160	216456	319613	105833	330050	16867	83946	56878	110648	18426	13115	11789	12028	14756	18113	13728	12507	12946	13631	66634	30055	77577	751545	76707	20842	56707	14715	56492	18504	11687	16591	13801	330962	20688	50932	21338	11920	192169	56292	13797	57874	54371	18145	216616	17356	12981	243369	14088	170790	232983	76925	16703	12640	13835	329002	217069	13430	245622	241489	67440	13649	211468	17855	100090	432486	208440	14082	50720	18072	12389	15398	98388	16847	20563	11504	70866	53885	23900	20471	15396	12411	20845	237926	244091	242603	52397	57256	67758	66508	331011	74901	19245	110115	15395	22260	330355	240675	246313	22411	229389	12977	11535	12226	17286	21898	99929	16878	70686	73713	14725	13653	14118	11819	12566	72578	13383	14714	67844	66705	12986	15218	21808	228801	71982	20606	22337	235604	228869	22024	26384	83383	20399	74016	78771	15364	319655	207425	22421	212712	69094	12483	11774	11651	14309	19243	72014	72668	77630	98386	18814	13038	23844	16157	71956	239447	19014	16866	15488	68911	280287	13123	13796	78070	259027	242691	56808	73750	19244	15978	94245	68966	22359	105866	226519	18754	232944	105246	74107	13075	216227	55934	80707	15568	14734	18383	11576	57914	18510	64898	100033459	13875	18974	26972	114229	11736	215772	12790	373864	192195	16949	18133	70993	50790	18667	625249	71902	67773	59036	63913	14958	68842	71371	100042480	244059	245884	246198	22061	78304	213208	63856	242748	73287	13489	55938	24068	12577	68758	76178	18798	14724	80861	75905	77048	16871	66283	12638	21857	26430	328035	16578	74355	16186	382056	232910	18685	22420	19699	64337	66830	16004	98752	71914	109698	381677	73106	66810	12846	75605	237911	12776	16876	11479	22177	16842	93759	319207	111336	230809	18126	16168	12010	672125	211429	13982	12505	16421
MP:0001140	abnormal vagina epithelium morphology	16664	14464	280287	53868	11789	17979	14309	22061	13982
MP:0001139	abnormal vagina morphology	102774	14464	16664	14734	14102	17311	16590	13797	22412	246313	18510	14309	99377	218454	16867	98386	171543	18426	12640	114229	13835	16846	16004	14725	11835	11789	109698	13649	13383	280287	14714	93840	16352	59036	53868	18214	22277	14715	15398	17979	22061	16876	18504	18815	16847	21926	17289	12577	21386	13982	80861
MP:0001677	absent apical ectodermal ridge	22061	240888	14183	16974
MP:0000543	absent urinary bladder urothelium	22061
MP:0000544	thin urinary bladder urothelium	22061
MP:0000765	abnormal tongue squamous epithelium morphology	22061	106025
MP:0000766	absent tongue squamous epithelium	22061
MP:0000764	abnormal tongue epithelium morphology	110308	13649	22409	106025	19143	16688	12064	13518	16663	22061	69073	20674	16673	16600	15422	16687	192897	13608	16682	232987	18053	16780	16666
MP:0005213	gastric metaplasia	207742	20423	11925	22061	21825	11944
MP:0005494	esophagogastric junction metaplasia	22061	21825
MP:0003125	abnormal septation of the cloaca	22061	18121	216560	13642
MP:0010115	abnormal embryonic cloaca morphology	18121	216560	59036	14165	22061	13082	13642
MP:0003320	rectovaginal fistula	22061
MP:0005644	agonadal	26423	12877	18619	14610	12416	13797	114229	23967	18516	52463	71890	16869	22431	18072	22061	16876
MP:0003578	absent ovary	26423	12877	13797	114229	23967	18516	52463	71890	16869	22431	18072	22061	16876
MP:0000654	absent sex gland	26423	12877	18619	14610	12416	13797	114229	23967	18516	52463	71890	16869	22431	18072	22061	16876
MP:0003574	abnormal oviduct morphology	286942	20428	50706	22421	224903	239789	13797	12402	22412	17300	18510	622408	22061	381677	18504	15223
MP:0003575	absent oviduct	22061	13797	18504
MP:0004575	small limb buds	14013	18740	17034	15111	21387	55948	74187	98711	19378	18121	12449	22330	21386	22061	233902
MP:0003530	small clitoris	22061	320790
MP:0009101	clitoris hypoplasia	22061	320790
MP:0009100	abnormal clitoris size	14464	14309	13075	16323	22061	320790
MP:0003126	abnormal external female genitalia morphology	14464	16866	19883	59036	22418	13642	16323	14309	22061	320790	16974	13074	16591	16004	13075	21386	20423
MP:0003127	abnormal clitoris morphology	14464	14309	13075	21386	22061	320790	16323	13642
MP:0009736	abnormal prostate gland branching morphogenesis	15395	14183	22061	20377	18095
MP:0009735	abnormal prostate gland development	14183	19773	15395	20377	18095	12577	18121	22061	14228
MP:0001788	periorbital edema	22062	320790	14234	19250	18010	18021	14034	80859	19359
MP:0030038	abnormal periorbital region morphology	22062	320790	14234	19250	18010	57080	18021	18741	14034	80859	19359
MP:0008030	abnormal Cajal-Retzius cell morphology	22062	243853	16590	226519	242620	11924	68273	19164	19153	14766
MP:0000792	abnormal cortical marginal zone morphology	22062	13131	108124	16590	11783	11924	68273	19153	14766	30957	17118	243853	11878	19699	226519	242620	17300	19164	107934
MP:0000344	absent Cajal-Retzius cell	22062	19153
MP:0000934	abnormal telencephalon development	229279	19712	241062	234852	20334	14634	11783	14843	58523	18508	209456	20740	68519	18032	320790	68703	14013	243853	20666	17172	233064	16870	16846	19206	16907	18505	14725	56716	19164	18541	107934	226861	72475	73710	57434	93761	93742	54713	56717	14179	226548	66394	18222	14688	67087	30957	216825	12569	268882	65100	242620	14534	17300	18424	19385	21907	22062	83431	108124	16590	13797	56195	15110	14828	227634	11924	22772	14766	17118	15228	21974	18472	73689	11878	16195	19699	51938	240641	100040294	654470	74187	22142	21665	71947	15170	22326	244329	19014	13131	230233	72145	54169	12371	109880	12568	28135	68273	104027	19153	18423	15490	224640	20473	74840	14791	226519	18553	21815	228361	30928	21411	16403	16875	17755	69737	15209	12995	15242	78560
MP:0008031	decreased Cajal-Retzius cell number	22062	242620	11924	19164	16590	19153
MP:0001867	rhinitis	22062	78801	14734	319953	56808	104394	244653	13047	269209	110794
MP:0001866	nasal inflammation	22062	209012	78801	14734	75533	319953	18145	56808	104394	244653	13047	269209	110794
MP:0002499	chronic inflammation	16691	15460	17969	15368	218624	17082	14156	83430	11634	16163	18792	17394	64292	60504	20750	16153	14874	21937	18793	216799	67373	13058	77583	12608	16198	19734	67013	16889	19201	12163	228869	22781	234779	17474	12775	22062	13039	20249	80721	67512	12160	16191	16322	16181	22637	16453	53892	56715	16797	16171	20400	18791	15170	18035	230738	16190	69769	233789	22262	71586	12768	117150	72119	17304	14149	13982	21410	11500	257630	16189	381305
MP:0001377	abnormal mating frequency	22062	20744	15443	70503	14797	18390	109880	71371	18072	384783	12977	70093	83557	16847	19155	14810	18125	11516	18095	114229	93736	20496	20688	13075	224903	13982	80297
MP:0001380	reduced male mating frequency	22062	20744	18390	18072	12977	83557	16847	19155	14810	18095	114229	20496	20688	13075	224903	13982
MP:0002061	abnormal aggression-related behavior	67378	619287	12294	13983	14799	19211	15194	21417	53374	213498	68970	66884	19736	224796	12914	76510	56491	14810	110012	268890	18976	213436	19065	26361	13653	244653	12322	94190	13799	20669	15551	260298	15581	192167	52592	17136	21336	27204	140483	12064	13518	791260	319710	14709	17993	244310	237615	16854	18125	13489	14265	225998	20964	11540	18229	67703	100113365	18166	211612	21907	22062	102774	12801	245607	14417	17760	208727	19225	16773	17161	19735	18430	22099	22772	382056	23959	14824	11878	17203	20776	59030	58234	380711	12287	16193	216343	330914	76969	20591	68379	22064	14567	218476	19216	18429	140486	229543	11784	100009609	12759	57080	22328	12846	68142	52028	242274	12679	246049	19063	13075	11352	20965	140742	13982
MP:0002572	abnormal emotion/affect behavior	320538	18762	238271	20350	68792	17969	107368	72674	76131	20614	54140	219181	58185	14282	110446	22066	231070	270192	77097	22084	382253	20534	259302	231004	193736	99296	78808	331461	22226	12725	239985	210529	234094	14265	213527	14395	23879	244723	100113365	433759	27275	56407	98193	65970	69192	20403	239510	20963	277250	545428	83398	11480	207911	71997	67564	58234	380711	19142	15979	241263	319387	12951	108800	29877	321007	66849	52897	21673	76884	20519	20624	12679	231044	52120	68942	12293	381091	73242	219038	69131	21417	12305	67789	18300	75712	20597	20320	13000	103986	70261	53312	76179	94045	223455	19201	68092	16979	11778	56320	243914	50849	14806	56031	108073	20688	17706	242805	19041	76960	68291	71753	15465	59009	18145	16443	319713	268354	67102	13162	14816	381810	14860	72542	329731	17762	66208	14567	12266	18190	14760	14623	50876	20265	75564	108099	109333	214084	14812	14357	208922	76965	19245	107869	228875	235661	228410	497097	217232	231290	436522	53374	195018	76510	14810	22273	18793	64945	225642	13653	432720	105732	211329	108902	94186	13079	100503659	17921	791260	17879	29875	23966	108797	64697	242466	83429	223601	18389	71538	215445	56615	21375	55991	20443	16514	229317	272381	17200	12368	11878	387285	243312	242509	56403	96875	239447	245537	229543	268345	60594	18386	68021	14294	225583	16423	74770	13075	244579	241447	16531	53320	216856	14403	18548	195727	100929	224897	234138	13507	268451	11516	19221	12753	19065	77125	26361	11801	244141	329795	212108	218203	17391	54353	18610	75773	15165	56222	236915	15581	15166	12159	54525	50492	69046	20192	27801	108012	22781	57028	353187	56812	240028	110876	12462	75905	68134	245607	70789	67772	11870	227331	94184	15381	101943	60510	23980	382056	319594	93898	59030	22142	330914	16193	214593	14131	217166	15216	17188	80280	224650	98741	225207	74438	14073	217480	108069	94229	330409	108153	225872	381813	68192	69727	244962	320116	21411	11352	210573	14712	234214	66645	66096	20185	18212	234421	224796	16199	66646	66403	20378	13665	170742	260296	110012	101489	269994	244653	218739	12890	74585	245386	20669	12064	14688	231602	403395	74342	244418	260409	109275	75141	320051	215814	102774	214917	66656	223697	22099	16553	72061	241514	230777	208643	16171	67219	240442	54197	620246	219257	66912	17389	14800	67092	270156	13837	67845	277328	320661	20404	12759	232784	71389	270162	14362	320817	77781	319478	17257	60597	246221	58194	16691	13983	12313	227094	14658	16561	15452	68904	230393	12298	19317	12914	235184	94109	18628	68625	16973	30931	606496	21333	101869	14167	17920	20510	242418	109594	18131	20744	72136	114774	69930	13631	52592	30055	19270	103172	14057	11682	233826	14709	381213	18951	73582	16679	18166	110862	21907	109648	385643	217262	15932	72514	235504	192986	57138	22393	21923	19261	18175	68916	227717	16703	320595	229285	67534	68634	320292	23806	57080	12389	15562	72522	319293	269060	12794	17756	18183	64139	14365	30938	235086	114479	28200	20430	11909	56807	18574	210145	268890	20616	213436	15931	232975	26894	11553	70998	264064	329178	13490	11513	234664	21926	12876	12323	107260	16480	12919	19225	68045	67972	28240	19155	14804	66797	230119	14667	217692	30052	76969	330938	69940	75667	380732	11991	27386	15978	238988	17281	76366	76025	54152	68991	19025	14681	12426	545192	57914	50873	108068	226115	219228	11836	212733	27364	20429	228960	56491	338467	105501	66945	110616	16846	382348	72301	353190	228790	17132	26372	330863	109241	68938	319710	246198	11539	232333	14281	497113	13489	20910	243961	56747	77552	20964	18798	193034	51791	142980	116871	17760	242506	14680	211255	13142	259017	22067	20538	18391	230558	12287	227298	381677	213993	22702	15186	22045	245555	52589	16819	15504	12140	74385	56226	106565	104263	66306	11305	319807	628870	13491	77128	73024	66885	26878	64652	13640	242235	20907	320713	19736	435626	17968	71862	107975	237858	320438	18439	15258	101613	54393	13865	101568	217138	16371	226442	16174	15551	269389	260297	107766	319277	17937	18516	192167	74122	140483	20450	192157	11838	12667	240332	100616072	75796	22215	14417	21819	12857	19231	66727	19735	75613	381759	73873	216810	239408	74374	319638	20227	17242	59003	217666	19262	68379	19216	56018	12495	56485	74018	11966	224997	170787	68094	227622	269642	73341	27225	246049	17755	20544	16510	14799	76089	66855	230972	13488	329165	78913	667663	19268	233919	19013	238276	66114	114664	18624	12322	68865	16500	56773	320712	112419	56376	14050	18578	12988	14683	280662	244310	19727	320840	18125	245684	109136	19300	320560	243979	19156	22360	105239	83766	21338	109331	11839	269639	18220	56710	67830	16773	211924	432530	229672	17356	20672	18430	16772	216831	227867	22295	13495	18791	14886	20238	107566	382571	12978	319604	140486	381259	12288	258563	382913	63859	74012	16847	15560	228836	11609	14429	100038725	56055	69737	320265	20776	51886	67378	74901	75007	11444	56336	14705	14802	68675	229722	27419	22223	11843	666173	22222	19206	381359	170483	546049	104215	94190	216441	14168	23984	240913	21336	20737	69202	17868	22337	235604	16854	17957	225998	218865	100317	20312	235339	18229	17308	72948	74552	12801	208727	78830	12793	211134	109168	242406	22772	67463	74143	66648	77630	71740	56374	234730	75409	71956	76267	230249	12401	207393	22328	68142	381983	227580	94245	319211	232314	14360	22359	56418	60315	18645	78933	16728	18390	320707	94191	381022	107527	69024	210108	107831	56461	23821	22644	17454	18742	21413	493919	243537	17136	242915	12372	71803	102193	14165	17993	21380	234356	11981	15558	239606	12330	11674	66691	12922	212508	22631	58869	18167	11820	319758	269016	72020	52793	57775	14824	11484	17909	18983	66626	13498	18429	319740	100009609	225288	15567	66083	12326	72399	108686	52915	242274	30045	76071	110147	109801	20525	215690	215772	212090	217124	11514	619287	279572	76183	19211	15194	20779	242667	64213	18976	71665	239554	77583	15550	320405	70616	234135	13056	27204	320162	12622	20713	74488	110595	65079	52552	20527	108699	72902	18416	74772	98685	101867	15563	67306	16440	13195	329650	16177	195208	56424	19194	245450	239336	56490	226016	11418	114142	227697	216343	71365	319448	17171	13831	71834	18230	330627	13821	244548	224105	12916	54710	53357	257632	69683	104027	16569	52028	382066	17450	98403	50706	20392	56720	30794	15239	58244	22018	16509	414872	117589	217410	14693	381582	16852	71816	319352	21844	214897	74694	210274	60504	545156	20193	327951	13115	320916	19876	71706	68020	72899	67168	14086	260298	235626	319974	69675	13518	74075	13638	17159	14061	11425	83767	18752	20955	67703	214239	233781	232813	14345	22352	14394	11886	94093	227446	22063	66065	22318	29869	114715	100763	14402	218335	68879	20589	245666	218165	75422	11517	67790	245424	64930	12799	22064	14866	233726	212943	11441	12354	317653	12290	17701	229227	277973	229517	107723	94223	268932	16334	208884	19281	231858	18408	21912	72585	12014	242425	242662	12294	66060	21366	14406	67216	66884	18013	18032	223921	30785	12921	320727	317652	54396	20454	18619	330460	72754	67263	94275	16536	11826	68292	66358	18053	12661	77705	20273	240057	78586	13799	30942	98256	56543	20606	237615	234388	12569	170756	70530	11540	18203	72961	18227	13844	19017	69716	71782	228366	207425	224630	24012	96935	16519	231003	16453	210106	74392	14309	11928	244667	19072	226856	380686	13871	17203	216963	218476	15488	14119	64378	16184	230775	14823	353172	18080	22718	226591	66326	16522	11548	19765	330286	19027	98660	100609	78128	18127	19063	70779	216227	20965	14608	14910	15273	54670	259277	331004	19252	12709	213498	68970	109857	66335	213603	226025	333669	224109	13122	101240	67773	11438	230837	11816	74008	386612	381269	13358	21924	21833	20230	11669	53611	56637	108011	211612	12716	13120	252973	73158	22062	26931	105193	243621	53625	12291	14229	17161	14811	320799	69440	23959	227632	20591	83491	67089	239852	110935	11784	494546	268935	223922	12154	12846	78286	77683	17999	19377	77799	75209	14696	13385	66126	20194	140742	13982	66165
MP:0001355	submission towards male mice	22062	110012	22064
MP:0005656	decreased aggression	22062	67378	102774	208727	14417	17760	14799	19225	19211	16773	19735	22772	22099	53374	19736	12914	14810	14824	11878	110012	268890	17203	59030	26361	330914	13653	94190	22064	14567	18429	13799	11784	100009609	192167	17136	21336	27204	57080	22328	13518	14709	17993	52028	18125	13489	14265	225998	67703	13075	100113365	11352	13982
MP:0002406	increased susceptibility to infection	100470	72267	17969	14255	17874	68401	218624	12767	84506	104394	83430	16391	56480	54698	11634	12985	18792	13047	239122	67917	17394	74748	170742	15900	101613	320404	214158	106504	16153	21937	14603	16187	16206	216892	13058	19106	17392	242602	12608	17224	18173	20219	60533	12774	192119	338374	117149	11733	21789	26431	66824	17979	21948	11829	11350	72512	17384	319520	20849	17474	18416	18707	246788	14103	16649	19885	12042	70394	16177	16414	16019	20612	50701	12765	13051	53892	18602	384059	17086	19698	17229	15040	16195	21938	16171	66222	14134	246694	109928	279028	20400	216810	56069	58860	16661	18035	15979	19214	12796	17194	22242	12273	16992	67845	12332	110168	55948	66141	71586	270151	12768	30925	83964	53791	140806	19354	257632	241636	12051	16904	17164	383619	20998	387173	18826	18020	18003	15945	140474	11622	74270	215257	320253	54445	67313	18646	70008	22165	20750	51869	12259	332579	14469	77040	12458	14034	14293	20597	80287	20568	230405	16159	213019	225471	14991	232413	19734	21944	22427	58205	69165	16021	14133	15944	20296	12268	231805	99899	17087	268973	15975	237868	278180	16428	99571	12484	69754	17833	15976	224703	71223	67933	118568577	16641	18034	13406	110834	14102	56417	16173	16191	54123	15465	13057	69146	12981	27218	14860	20363	16562	20288	50498	21946	14159	11517	18791	18033	12902	70450	12229	17231	14127	107350	13649	56620	12266	56045	14678	13367	12389	66854	11532	16847	24055	27103	69810	223780	11889	20969	19695	257630	231093	58203	17319	29876	19171	19264	231834	22371	16364	27358	22260	15368	16803	11537	16160	16163	71609	20309	66395	21354	11909	17970	54396	68137	18022	21898	16150	16878	18793	55947	11891	19696	19775	24110	12387	13512	20390	12550	12509	231507	69169	19204	69188	20846	15977	57765	266632	21939	54153	16912	15218	50929	272382	100182	56453	16145	24108	216864	15139	16176	16154	545975	16994	21926	100043424	16854	223601	234779	242700	30955	21947	229900	230073	20249	16590	66284	14961	16453	11774	15980	106759	28240	56619	20556	13482	12504	18787	74481	17523	16523	26377	16411	214763	330260	13214	72147	24014	387164	110794	209086	11544	81897	12349	70796	14198	53859	11991	14344	15978	94245	16192	217344	243362	76142	54721	12475	12525	19374	15958	15953	18754	228607	17951	16423	60440	22259	18127	16189	76527	14910	16069	170733	22368	78933	77300	72607	20739	20344	14734	19192	74732	11628	21897	170779	19252	15937	80795	18843	380924	72208	18985	436440	27226	16172	50931	81703	67252	57890	18854	20847	77125	243874	11801	14256	19882	338364	14962	17395	192195	72310	16198	17972	20440	14129	74180	11816	18770	20852	22061	50905	17167	15499	18708	71279	24088	234311	14281	246278	74735	19122	16409	66585	22778	246779	238447	192656	56469	22062	142980	80861	16049	16800	54131	18703	12638	223753	23890	20723	93679	14824	12983	16362	16988	14998	15957	56489	111364	16193	14468	229898	12772	19288	16190	73739	100061	26397	11890	20387	13035	18431	12265	16819	16639	69036	16421	11416	22177	69550	21473	381924	12479	12053	18126	12491	16168	12010	20496	17101	12505	20339
MP:0020186	abnormal susceptibility to bacterial infection	242122	228714	100470	17874	68401	84506	104394	83430	56480	54698	239122	12985	13047	17394	74748	14917	214158	106504	16153	21937	14603	16206	216892	13058	17392	118453	12608	18173	20219	60533	12774	117149	233274	11733	21789	17979	57757	17384	22035	20849	17474	12775	246788	14103	19885	12042	70394	16177	16414	20612	50701	12765	13051	18602	384059	17086	70110	19698	17229	15040	69146	21938	16171	66222	14134	246694	58860	279028	216810	56069	18035	16918	15979	12796	22242	12273	16992	12332	110168	12768	30925	83964	53791	69582	140806	19354	257632	241636	12051	17164	19249	383619	387173	18826	11622	83382	215257	54445	15064	67313	76608	18646	70008	15894	20750	51869	12259	332579	328066	77040	229603	12458	14034	14293	20597	20568	76117	230405	213019	232413	14991	21944	80750	14133	69165	16021	15944	12268	231805	17087	268973	15975	278180	99571	69754	224703	71223	19283	13179	13406	110834	233765	14102	16173	20617	15465	16181	13057	100628571	12981	14860	16562	18036	20288	21946	14159	11517	17393	15170	18033	12902	12229	107350	12266	12721	12389	11532	24055	57321	69810	11889	20969	257630	71884	29876	17319	19171	231834	22371	16364	74256	22260	228536	27358	16803	11537	16160	16163	71609	20309	21354	11909	21898	16878	18793	55947	19696	24110	12550	231507	69169	19204	69188	20846	15977	21475	50929	266632	21939	54153	15218	272382	56453	24108	15139	16176	100043424	16994	21926	16854	223601	30955	229900	20249	170741	66284	78308	16453	15980	106759	28240	20556	18787	26377	16411	330260	13214	240725	93685	387164	110794	12349	11991	64685	217344	15978	14479	243362	12475	19374	26364	15958	18754	17951	16423	22259	18127	72607	16069	22368	77300	20739	55960	20344	14734	11628	21897	170779	19252	18843	380924	72208	436440	27226	50931	81703	57890	18854	319272	11801	19882	14962	17395	192195	20311	17972	20440	14129	74180	18770	18796	17167	15499	18708	71279	24088	14281	16409	27056	22778	56469	22062	16329	16049	20302	66102	18703	12638	223753	93679	21857	14824	14998	111364	16193	14468	229898	12772	20202	71914	22228	19288	73739	100061	26397	11890	20387	13035	18431	16819	23832	12364	69036	21473	381924	12479	12053	18126	12491	16168	12010	20496	17101	20339
MP:0002412	increased susceptibility to bacterial infection	100470	17874	68401	84506	104394	83430	56480	54698	239122	12985	13047	17394	74748	214158	106504	16153	21937	14603	16206	216892	13058	17392	12608	18173	20219	60533	12774	117149	11733	21789	17979	17384	20849	17474	246788	14103	19885	12042	70394	16177	16414	20612	50701	12765	13051	18602	384059	17086	19698	17229	15040	21938	16171	66222	14134	246694	58860	279028	216810	56069	18035	15979	12796	22242	12273	16992	12332	110168	30925	83964	53791	257632	19354	241636	12051	17164	383619	387173	18826	11622	215257	54445	67313	18646	70008	20750	51869	12259	332579	77040	14034	14293	20597	20568	230405	213019	232413	14991	21944	14133	69165	16021	15944	12268	231805	17087	268973	15975	278180	99571	69754	224703	71223	13406	110834	14102	16173	15465	13057	12981	14860	16562	20288	21946	14159	11517	18033	12902	12229	107350	12266	12389	11532	24055	69810	11889	257630	29876	19171	231834	22371	16364	27358	22260	16803	11537	16160	71609	20309	11909	21898	16878	18793	55947	19696	24110	12550	231507	69169	69188	20846	50929	266632	21939	54153	272382	24108	15139	16176	100043424	16994	21926	16854	223601	30955	229900	20249	66284	16453	15980	106759	28240	20556	18787	26377	16411	330260	13214	387164	110794	12349	11991	217344	15978	243362	19374	15958	18754	17951	16423	22259	18127	72607	16069	22368	77300	20739	20344	14734	11628	21897	170779	19252	18843	380924	72208	436440	27226	50931	81703	57890	18854	11801	19882	14962	192195	17972	20440	14129	74180	18770	17167	15499	18708	71279	24088	14281	16409	22778	56469	22062	16049	18703	12638	223753	93679	14824	14998	111364	16193	14468	229898	12772	19288	73739	100061	26397	11890	20387	18431	16819	69036	21473	381924	12479	12053	18126	12491	20496	17101	20339
MP:0001850	increased susceptibility to otitis media	22062	209012	110082	15932	16392	319953	18843	226162	64652	67671	104394	74180	75050	12614	103172	18605	269209	99377	320790	27419	225055	18675	14013	21380	14051	21815	16905	268396	12387	73739	14182
MP:0001849	ear inflammation	22062	16451	15932	16782	22388	16392	18843	64652	226162	67671	104394	99377	16485	320790	27419	14013	14182	14051	268396	12387	19373	73739	209012	110082	50929	319953	103172	74180	12614	75050	19201	18605	225055	18675	22337	21380	21815	237625	16905	269209
MP:0000501	abnormal digestive secretion	22062	21785	15402	22350	16173	226999	18703	110895	57385	83671	224796	20604	11944	320718	14459	14241	213788	20535	19224	15220	246133	71111	215061	16535	12876	19092	17829	18126	16796	12671	15466	14916	16069
MP:0000503	excessive digestive secretion	22062	21785	16796	71111
MP:0001872	sinus inflammation	22062	209012	110082	75564	78801	67199	75533	319953	75050	73739	320277
MP:0001893	non-obstructive hydrocephaly	22062	11518	14580	17300	13559	77609	269209
MP:0021024	abnormal cerebrospinal fluid physiology	22062	209012	18571	75564	233865	51938	26370
MP:0001911	abnormal cerebrospinal fluid production	22062
MP:0000481	abnormal enterocyte cell number	22062	71890	18089	64010	21416	60363
MP:0000479	abnormal enterocyte morphology	22062	13983	29856	17075	21803	17874	108909	23795	71890	64010	107770	60363	50769	17831	24088	13710	21416	21833	16153	18738	17919	15558	18089	72088
MP:0000487	absent enterocytes	22062
MP:0000339	decreased enterocyte cell number	22062	71890	21416
MP:0001917	intraventricular hemorrhage	22062	209012	12400	75533	12394	109880	209456	75050	83964	56044	16897	14247	13559	11750	380654	19164	78560	63958	12211
MP:0004166	abnormal limbic system morphology	20350	107368	11783	15483	19211	12767	56876	15194	20614	233865	68519	18212	13347	243853	234729	18993	18736	20656	20675	13865	19164	11607	18187	233908	12890	268755	20115	15500	69051	13010	20450	16874	12064	192157	18795	30957	18186	12725	239985	228994	74342	14265	13033	20359	69080	242620	17300	66725	70527	102774	12576	83431	14419	94062	66656	64290	74653	19231	12151	11924	19735	56490	81905	193796	18420	223435	81907	19079	58234	216343	17242	14800	13131	23924	269397	117146	108800	12568	83964	68273	13063	11966	16569	21869	52028	13548	52897	18846	15114	67269	17257	30928	71063	17755	18003	100503572	68942	76895	19434	23969	217410	73242	13853	232370	16561	15452	319352	30044	12015	269180	16485	70350	545156	329165	219134	22187	12259	110648	94222	12322	67574	18992	93840	14630	18671	14371	12946	214444	20664	73744	11682	13638	17159	56320	83767	102857	15444	20688	18027	19156	236794	121021	110862	21907	71877	381293	13797	56710	110886	16835	18145	16443	18012	268354	245666	14402	22627	15170	17762	14567	13508	432486	12266	64602	320563	18028	22784	12389	20265	107723	18423	94223	23797	56297	18823	75564	108682	319477	17756	11609	13982	55979	21912	208922	243743	23805	242425	67378	58523	12933	18032	12977	76510	27419	68703	12226	12387	11606	12661	20464	232975	18541	240057	93691	12122	30945	69993	16563	19055	22141	12569	70530	17984	110173	19017	21375	11977	18124	96935	12520	231855	22773	22772	14309	16873	17967	244667	11975	11878	75669	56839	14667	26423	13193	243499	27386	219103	12032	14360	16522	20358	71492	12752	59025	56017	98660	100609	15904	11998	94187	19063	18127	52463	259277	16885	15273	16728	241447	15182	16975	53320	18634	12704	14634	50873	381022	12709	320790	107831	192166	20666	17751	114229	16870	12753	77125	16907	56406	329795	723821	21413	20511	68870	330863	12826	14179	11816	100502841	211673	102193	74008	20844	12125	214585	19122	21833	243961	77582	20964	11669	65100	18571	21960	239789	26757	22062	142980	18616	22631	105193	76893	387233	13688	13592	106042	19290	64933	15228	26373	14824	18472	19699	59030	17190	22142	22326	22228	52615	11592	52589	225207	14073	217480	11864	320150	77683	12300	18845	12140	107452	105689	16842	13385	12386	54725	27387	15209	17101	217124
MP:0000807	abnormal hippocampus morphology	20350	107368	15483	19211	12767	56876	15194	20614	233865	68519	13347	243853	234729	18993	18736	20656	13865	19164	18187	233908	12890	268755	20115	15500	69051	13010	20450	16874	12064	192157	18795	30957	18186	12725	239985	228994	74342	14265	13033	20359	69080	242620	17300	66725	70527	102774	12576	83431	14419	94062	66656	74653	19231	12151	11924	19735	56490	81905	193796	223435	81907	19079	58234	216343	17242	14800	13131	23924	269397	117146	108800	12568	83964	68273	11966	16569	52028	13548	52897	18846	67269	17257	30928	17755	18003	68942	76895	23969	217410	73242	13853	232370	16561	15452	319352	12015	269180	16485	70350	545156	329165	12259	110648	94222	12322	67574	93840	18671	14371	12946	214444	73744	13638	17159	56320	102857	15444	20688	18027	19156	236794	121021	110862	21907	71877	381293	13797	56710	110886	16835	18145	16443	18012	268354	245666	14402	22627	15170	17762	14567	13508	432486	12266	64602	320563	18028	22784	12389	20265	107723	18423	94223	23797	56297	18823	75564	108682	319477	17756	11609	55979	21912	208922	243743	23805	242425	67378	12933	18032	12977	76510	68703	12226	12387	11606	12661	232975	18541	240057	93691	12122	30945	69993	16563	19055	12569	70530	110173	19017	11977	18124	96935	12520	231855	22773	14309	16873	17967	11975	11878	75669	56839	13193	243499	27386	219103	12032	14360	16522	20358	71492	12752	59025	56017	100609	15904	94187	19063	18127	259277	16885	15273	16728	241447	15182	16975	53320	18634	12704	14634	50873	381022	12709	320790	107831	192166	20666	17751	16870	77125	16907	329795	723821	21413	20511	68870	330863	12826	11816	100502841	211673	102193	74008	20844	12125	214585	19122	21833	243961	77582	20964	11669	65100	18571	21960	239789	26757	22062	142980	22631	105193	76893	387233	13688	106042	19290	64933	15228	26373	18472	19699	59030	17190	22142	52615	11592	52589	225207	217480	320150	77683	12300	18845	12140	107452	105689	16842	13385	12386	54725	17101	217124
MP:0000801	abnormal temporal lobe morphology	20350	107368	15483	19211	12767	56876	15194	20614	233865	68519	13347	243853	234729	18993	18736	20656	13865	19164	18187	233908	12890	268755	20115	15500	69051	13010	20450	16874	12064	192157	18795	30957	18186	12725	239985	228994	74342	14265	13033	20359	69080	242620	17300	66725	70527	102774	12576	83431	14419	94062	66656	74653	19231	12151	11924	19735	56490	81905	193796	223435	81907	19079	58234	216343	17242	14800	13131	23924	269397	117146	108800	12568	83964	68273	11966	16569	52028	13548	52897	18846	67269	17257	30928	17755	18003	68942	76895	23969	217410	73242	13853	232370	16561	15452	319352	12015	269180	16485	70350	545156	329165	12259	110648	94222	12322	67574	93840	18671	14371	12946	214444	73744	13638	17159	56320	102857	15444	20688	18027	19156	236794	121021	110862	21907	71877	381293	13797	56710	110886	16835	18145	16443	18012	268354	245666	14402	12669	22627	15170	17762	14567	13508	432486	12266	64602	320563	18028	22784	12389	20265	107723	94223	18423	23797	56297	18823	75564	11941	108682	319477	17756	11609	55979	21912	208922	243743	23805	80297	242425	67378	12933	18032	12977	76510	68703	12226	12387	11606	12661	232975	18541	240057	93691	12122	30945	69993	16563	19055	233071	12569	70530	110173	19017	11977	18124	96935	12520	231855	22773	14309	16873	17967	244667	11975	11878	75669	56839	14667	13193	243499	27386	219103	12032	14360	16522	20358	71492	12752	59025	56017	100609	15904	94187	19063	18127	259277	16885	15273	16728	241447	15182	16975	53320	18634	12704	14634	50873	381022	12709	320790	107831	192166	20666	17751	16870	77125	16907	329795	723821	21413	20511	68870	330863	12826	11816	100502841	211673	102193	74008	20844	12125	214585	19122	21833	243961	77582	20964	11669	65100	18571	21960	239789	26757	22062	142980	22631	105193	76893	387233	13688	106042	19290	64933	15228	26373	18472	19699	59030	17190	22142	52615	11592	52589	225207	217480	320150	77683	12300	18845	12140	107452	105689	16842	13385	12386	54725	17101	217124
MP:0012676	dilated brain ventricles	16728	270163	12717	73242	17690	21350	20185	74194	269713	668158	209456	15194	56612	20740	68519	17248	18032	52864	320790	243853	244585	56406	77579	19164	244653	94190	329795	26370	622408	320277	209012	68870	68922	18004	15500	15581	66394	56542	11855	19645	30957	15499	18763	12569	13559	77582	65100	17300	18027	11482	239789	15223	171567	22062	11886	108124	13797	226162	13360	71228	20897	100048534	74143	17118	98386	51938	114602	319991	238057	12822	20238	13508	66256	52589	17701	19015	83964	68273	69329	52028	50525	16897	105689	70300	380654	53883	94187	14365
MP:0000825	dilated lateral ventricles	16728	270163	12717	73242	17690	21350	668158	15194	68519	17248	18032	52864	320790	243853	77579	19164	244653	94190	26370	622408	320277	209012	68870	18004	15500	15581	66394	11855	18763	30957	15499	12569	13559	77582	65100	17300	18027	239789	15223	171567	22062	108124	226162	13360	71228	100048534	74143	98386	51938	319991	238057	12822	66256	52589	19015	83964	68273	52028	50525	16897	105689	380654	53883	94187	14365
MP:0000812	abnormal dentate gyrus morphology	15182	73242	16975	12704	381022	232370	12767	319352	18032	13347	12226	243853	329165	20666	18736	232975	19164	12322	21413	93691	14371	12064	12569	239985	14265	102857	242620	20688	236794	121021	21907	22062	142980	13797	56710	74653	11924	18012	14309	16873	19290	56490	193796	223435	18472	245666	11878	11975	19699	19079	17190	22142	17242	17762	13131	23924	52589	225207	18028	117146	12568	12389	68273	243499	219103	94223	12140	13548	16842	319477	14360	17257	12752	59025	56017	100609	17755	18127	23805	15273
MP:0000808	abnormal hippocampus development	22062	142980	18124	225207	20350	14634	18028	69993	18012	56490	16873	19164	16842	11878	110648	65100	17190	15904	15170	17242
MP:0002761	abnormal hippocampal mossy fiber morphology	22062	14567	11592	22631	13193	12709	22784	20450	12661	108800	12300	19055	18845	107452	18846	16522	20358	17751	14265	94222	20359	56839	22142	243743	66725	17101	18187	21907
MP:0008262	abnormal hippocampus region morphology	22062	142980	15182	217410	56710	232370	110886	18145	12520	20614	68519	13688	19735	18032	18012	56490	17967	11975	329165	11878	20666	19699	110648	15170	17762	14800	20511	13131	14567	13193	269397	12266	18671	432486	18028	12389	11966	107452	16842	17159	17257	11609	19122	242425	68942	236794	21960	26757
MP:0000815	abnormal Ammon gyrus morphology	22062	142980	11977	15182	217410	13797	56710	232370	110886	18145	12520	20614	68519	19735	13688	18032	16873	56490	17967	11975	329165	11878	20666	17751	110648	19699	22142	15170	14800	17762	20511	13131	14567	13193	269397	12266	18671	432486	18028	12389	11966	107452	18846	17159	17257	11609	19122	242425	68942	236794	110173	21960	26757
MP:0008267	abnormal hippocampus CA3 region morphology	22062	14567	13193	269397	12266	18671	432486	18028	18145	20614	68519	107452	17967	17159	11975	20666	11878	11609	110648	236794	14800
MP:0009485	distended ileum	22062	21909	15902	320560	241639	16590	19713
MP:0002581	abnormal ileum morphology	22062	17075	14775	16590	20459	12638	77031	241639	19713	60363	71667	21909	12725	56338	636931	14294	13033	12577	15902	105000	320560	18089	110279	16331	320405
MP:0009939	abnormal hippocampus neuron morphology	15182	217410	53320	13853	50873	19211	12933	12977	269180	68703	107831	545156	329165	12259	18736	77125	12387	232975	12322	723821	67574	20511	18187	240057	233908	268755	93691	69051	18671	13010	30945	100502841	15273	74008	18795	13638	20844	12569	228994	12725	214585	14265	243961	13033	20964	15444	70527	26757	22062	22631	83431	94062	18124	105193	387233	19231	96935	12520	12151	231855	13688	18012	14309	268354	81905	26373	81907	14402	75669	19079	22142	14800	17762	13131	13193	225207	64602	320563	217480	12389	77683	12300	20265	107723	16569	107452	52897	108682	319477	14360	13385	16522	17257	12386	12752	59025	21912	208922	18003	19063	23805	259277	17101	69080
MP:0002049	increased extremity angiosarcoma incidence	22084
MP:0010297	increased hepatobiliary system tumor incidence	12116	21848	18477	20877	19211	14156	237877	56289	20198	66313	17766	17341	14085	12499	106052	544963	329908	53415	12703	56338	17685	12189	23802	11789	71382	22084	20742	14235	11430	104806	12795	72565	232670	20842	12235	16912	105670	20186	22346	56208	387231	12359	22059	19084	320940	228869	16854	327799	71567	66868	14711	14103	12236	11920	20869	76893	64383	211134	20878	327762	72400	19386	64010	54354	72772	18861	18015	76974	11750	109889	17151	56371	52609	68501	20655	64930	12575	51795	106389	22590	18670	67525	83813	17202	19360	107995	14198	57080	56190	72119	15248	14149	27354	12450	17217	78309	67896	29811	11622	17120
MP:0002047	increased hepatic hemangioma incidence	64930	22346	14711	106052	22084
MP:0008019	increased liver tumor incidence	12116	21848	18477	20877	19211	14156	237877	56289	20198	66313	17766	17341	14085	12499	106052	544963	329908	53415	12703	56338	17685	12189	23802	11789	71382	22084	20742	14235	11430	104806	12795	72565	232670	20842	12235	16912	105670	20186	22346	56208	387231	12359	22059	19084	320940	228869	16854	327799	71567	66868	14711	14103	12236	11920	20869	76893	64383	211134	20878	327762	72400	19386	64010	54354	72772	18861	18015	76974	11750	109889	17151	56371	52609	68501	20655	64930	12575	51795	106389	22590	18670	67525	83813	17202	19360	107995	14198	57080	56190	72119	15248	14149	27354	12450	17217	78309	67896	29811	11622	17120
MP:0020190	abnormal lung adenoma incidence	22062	51792	211134	18294	14156	56289	12580	17766	18094	22591	55947	52609	16653	232431	22590	320662	22084	83813	105782	55994	14066	109880	12228	72119	619665	22061	21376	56208	11416	74360	22059	327799	66970
MP:0002048	increased lung adenoma incidence	22062	51792	211134	18294	14156	56289	12580	17766	18094	22591	55947	52609	16653	232431	22590	320662	22084	83813	105782	55994	14066	109880	12228	72119	619665	22061	21376	56208	11416	74360	22059	327799	66970
MP:0010294	increased kidney tumor incidence	245474	216805	12580	59092	18016	64930	22084	18763	20742
MP:0010289	increased urinary system tumor incidence	241694	53415	245474	12575	22059	216805	12580	59092	18016	64930	20742	11622	18763	22084
MP:0013751	increased cystadenoma incidence	72772	22084	64930
MP:0002045	increased renal cystadenoma incidence	22084	64930
MP:0010384	increased renal carcinoma incidence	12580	18016	245474	64930	20742	22084
MP:0000275	heart hyperplasia	11350	12576	13052	67603	71368	16004	109880	74318	12778	16653	22084
MP:0011231	abnormal vitamin E level	18738	18830	50500
MP:0012323	increased total tissue mass	667118	16956	20364	19752	68917	333050	89867	17874	103988	20614	20975	104111	20743	14917	18216	14664	237858	27372	12402	67155	18976	12189	211986	14955	21817	102103	74492	20190	15551	233875	11595	20851	12064	12622	17979	12567	19645	81906	23849	18627	14265	108156	17201	109676	11421	76947	11450	23886	232339	102774	70503	16440	12576	242083	21916	22215	70394	16177	13532	11980	236266	74741	12842	18420	29810	53419	230908	58234	12575	57263	233789	19216	16992	70047	20856	108013	15487	12824	53791	233079	74018	73668	235534	52028	14783	14600	19249	17257	69638	11622	100503572	68054	56784	13983	18168	12313	13853	15452	229714	12007	21417	16867	94109	15894	19013	80891	93736	230796	14870	231002	223864	22340	27220	60599	751545	50518	14715	14683	623503	72569	50849	17150	18166	121021	27385	15874	21338	14432	11593	11997	15932	14102	14312	16191	15465	22063	16835	12580	75735	114679	72568	12981	11491	11757	70419	18015	170736	69994	101476	98415	170460	226720	14738	11648	12290	16886	69698	13405	19090	241070	18072	67474	16847	66400	57321	15560	212518	26367	69807	208151	269823	21827	432478	67378	26891	108105	214572	69480	192136	93730	69178	140570	71799	208990	14869	16323	21334	77035	76510	227525	16150	226278	64945	101488	11835	20464	231507	14714	327957	233335	30942	13019	22141	21926	16854	20239	12876	216233	24051	207425	244958	18412	11370	19225	319845	14309	76260	19072	209448	330474	13370	17977	18705	14056	12623	26565	17202	239126	107605	14823	72774	20646	103236	16009	54721	66834	71492	98660	17700	18127	13075	19063	217212	14910	57278	18390	14734	14156	27078	18548	54683	69554	70726	14616	74499	18576	74137	14602	16846	12753	23802	17395	54636	73447	209268	18946	67013	241950	108909	12918	71769	66853	12337	13489	21833	17288	104253	140491	14062	193034	56636	18616	17127	26931	13858	245607	18167	16329	74377	234199	107272	384783	14526	246787	26373	382056	11750	213272	15185	59030	16004	67473	16193	56183	15216	15186	71785	18457	18431	18631	225497	11864	12209	69036	71111	66994	11604	19377	70310	242291	218518	104263	18126	13982
MP:0001260	increased body weight	667118	16956	20364	19752	68917	333050	89867	17874	103988	20614	20975	104111	20743	14917	18216	14664	237858	27372	12402	67155	18976	12189	211986	14955	21817	102103	74492	20190	15551	233875	11595	20851	12064	12622	17979	12567	19645	81906	23849	18627	14265	108156	17201	109676	11421	76947	11450	23886	232339	102774	70503	16440	12576	242083	21916	22215	70394	16177	13532	11980	236266	74741	12842	18420	29810	53419	230908	58234	12575	57263	233789	19216	16992	70047	20856	108013	15487	12824	53791	233079	74018	73668	235534	52028	14783	14600	19249	17257	69638	11622	100503572	68054	56784	13983	18168	12313	13853	15452	229714	12007	21417	16867	94109	15894	19013	80891	93736	230796	14870	231002	223864	22340	27220	60599	751545	50518	14715	14683	623503	72569	50849	17150	18166	121021	27385	15874	21338	14432	11593	11997	15932	14102	14312	16191	15465	22063	16835	12580	75735	114679	72568	12981	11491	11757	70419	18015	170736	69994	101476	98415	170460	226720	14738	11648	12290	16886	69698	13405	19090	241070	18072	67474	16847	66400	57321	15560	212518	26367	69807	208151	269823	21827	432478	67378	26891	108105	214572	69480	192136	93730	69178	140570	71799	208990	14869	16323	21334	77035	76510	227525	16150	226278	64945	101488	11835	20464	231507	14714	327957	233335	30942	13019	22141	21926	16854	20239	12876	216233	24051	207425	244958	18412	11370	19225	319845	14309	76260	19072	209448	330474	13370	17977	18705	14056	12623	26565	17202	239126	107605	14823	72774	20646	103236	16009	54721	66834	71492	98660	17700	18127	13075	19063	217212	14910	57278	18390	14734	14156	27078	18548	54683	69554	70726	14616	74499	18576	74137	14602	16846	12753	23802	17395	54636	73447	209268	18946	67013	241950	108909	12918	71769	66853	12337	13489	21833	17288	104253	140491	14062	193034	56636	18616	17127	26931	13858	245607	18167	16329	74377	234199	107272	384783	14526	246787	26373	382056	11750	213272	15185	59030	16004	67473	16193	56183	15216	15186	71785	18457	18431	18631	225497	11864	12209	69036	71111	66994	11604	19377	70310	242291	218518	104263	18126	13982
MP:0001264	increased body size	667118	16956	20364	19752	68917	333050	89867	17874	103988	20614	20975	104111	20743	14917	18216	14664	237858	27372	12402	67155	18976	12189	211986	14955	21817	102103	20742	74492	20190	15551	233875	11595	20851	12064	12622	17979	12567	19645	81906	23849	102545	18627	330657	14265	108156	17201	109676	11421	76947	11450	23886	232339	102774	70503	16440	12576	242083	21916	22215	70394	16177	13532	11980	236266	74741	12842	193796	29810	18420	53419	225997	52609	230908	58234	12575	57263	233789	19216	110460	16992	70047	20856	16993	108013	15487	12824	53791	233079	74018	73668	235534	52028	14783	14600	19249	17257	69638	11622	100503572	68054	56784	13983	18168	12313	13853	15452	229714	12007	21417	16468	16867	94109	15894	19013	80891	93736	230796	14870	70986	66922	231002	223864	22340	27220	60599	751545	74006	50518	14715	14683	623503	72569	50849	17150	18166	121021	27385	15874	21338	11593	14432	11997	385643	15932	14102	14312	16191	15465	22063	16835	12580	75735	14297	114679	72568	12981	11491	11757	70419	18015	170736	69994	101476	98415	170460	226720	14738	11648	12290	16886	69698	13405	105445	19090	241070	18072	67474	16847	66999	19646	57321	66400	15560	212518	26367	11858	69807	208151	269823	78896	21827	432478	67378	26891	545622	108105	214572	69480	192136	93730	69178	140570	71799	208990	14869	16323	21334	77035	76510	227525	16150	226278	64945	19206	101488	11835	20464	14186	231507	14714	327957	233335	30942	13019	56543	22141	21926	16854	20239	12876	216233	24051	207425	244958	18412	11370	19225	319845	14309	66493	237387	76260	19072	209448	330474	13370	17977	18705	14056	12623	26565	433091	17202	239126	107605	14823	72774	20646	103236	16009	54721	66834	71492	68126	98660	17700	18127	13075	19063	217212	18162	14910	57278	18390	14734	14156	27078	18548	54683	69554	70726	14616	73910	74499	18576	74137	14602	16846	12753	23802	17395	15421	210035	54636	73447	209268	18946	67013	241950	108909	12918	71769	66853	12337	74251	13489	170442	21833	17288	104253	140491	14062	193034	56636	18616	17127	26931	13858	245607	18167	16329	74377	234199	107272	384783	14526	93679	320799	246787	26373	382056	11750	213272	15185	59030	16004	67473	16193	56183	15216	15186	71785	18457	18431	18631	225497	11864	12209	74159	69036	71111	66994	11604	19377	52530	70310	242291	218518	104263	18126	13982
MP:0001261	obese	67378	108105	18168	333050	93730	71799	14156	229714	18548	21417	70726	76510	104111	14602	16846	18976	230796	23802	231002	20464	18946	14714	11595	241950	20851	12918	108909	12064	50518	14683	71769	13019	623503	19645	22141	72569	12876	21833	17201	104253	121021	18166	140491	27385	232339	102774	26931	207425	14312	244958	18412	16835	384783	14309	236266	114679	74741	76260	18420	382056	209448	69994	17977	59030	16193	56183	15186	14738	12623	18631	17202	239126	18072	12209	53791	72774	66994	52028	16847	14600	19377	57321	66400	54721	19249	70310	17257	26367	71492	104263	13075	217212	100503572	13982
MP:0002079	increased circulating insulin level	14245	52118	68917	103988	16890	72674	226075	14705	68708	20614	668212	18212	76510	209586	20604	58206	66403	14917	57915	237858	11832	226278	18976	13712	54712	20464	231098	545925	14605	30949	18549	70564	13180	99296	18111	12064	13019	11551	22141	97212	20239	12876	18607	75454	105245	216233	17201	18760	12176	217335	11450	232339	102774	26415	58991	56737	67512	16177	244958	16000	56407	19225	64384	236266	110651	233080	56458	70445	13482	56072	18420	18414	72349	72993	64436	18705	192775	75410	15925	17283	21951	12623	71978	14708	13193	77629	78070	17202	14079	74782	239126	67967	108013	53791	233079	217980	72774	338337	100705	16009	54721	216131	104443	83554	11548	56017	209692	387179	18127	13075	217212	108097	14910	68465	56784	14681	18390	20528	18168	319430	227289	68070	20341	229714	19064	235344	21417	103968	54683	70726	12015	12914	12363	107831	231103	11516	233919	19013	18576	338350	230796	16846	14602	54652	66082	18624	58805	73447	76509	16337	15502	18169	27220	16500	17691	20909	18667	60599	22427	16889	19655	16952	230484	20296	11739	108909	12918	226304	13496	50518	11652	14683	107221	623503	233826	18708	56745	21833	16367	16905	53412	18706	11610	104253	18166	26459	219158	15874	56636	11997	17344	26357	14312	19285	11911	100037258	16835	52793	384783	21743	268752	11757	215821	382056	19016	94280	14459	66898	11517	98415	15107	235439	109342	56183	209760	15186	11515	52589	207615	18431	66590	16819	19130	227288	66218	11864	192950	12209	12389	13166	210973	223918	16847	66400	57321	15560	26367	27273	104263	108857	21411	225845	11694	433466	74843	69638
MP:0001326	retinal degeneration	67378	22157	12215	21366	192159	76574	225004	93730	17221	11634	19893	16328	19892	70767	20512	15519	22187	320244	16973	235312	214111	66922	224224	101447999	54636	269941	238021	18761	14685	67834	170677	241950	77945	20296	11816	212541	71769	210992	68988	18591	22141	20351	12725	26926	11765	225998	225600	64075	114230	50721	216274	12724	23988	72088	19889	26401	21907	102774	19017	11932	109548	19878	50933	19888	20692	67157	54131	28169	19771	13051	14699	170788	18194	236266	11418	76260	319955	26373	226641	73873	59030	18582	76524	18242	19126	66454	12772	17342	94178	17245	432486	18587	19881	50500	73750	68273	74159	52028	76816	100972	19133	12267	17289	22173	74450	26889	259172	67269	23958	22248	53885	12752	211064	66279	71492	228094	100503572	14910	14919	11502
MP:0005317	increased triglyceride level	109674	16956	26383	19822	68917	107368	103988	16890	72674	15376	56506	64652	20614	22210	329908	14917	53945	16153	20778	20340	71382	15357	12608	104086	18537	26379	117167	13056	67547	67557	209011	16494	17979	66402	67711	73747	66113	12096	12097	67998	17025	11450	232339	20462	11303	239170	64384	236266	74741	17831	18414	20130	12822	16816	238896	18230	22262	14385	23957	214597	107358	53791	170752	140806	11865	53328	68453	230784	17257	69638	68054	108097	56784	108654	18507	212073	13853	229714	21417	70661	18646	60504	69109	382985	19013	233919	210198	11789	223864	16337	12840	22427	74376	20186	14683	623503	107221	107770	403187	56745	66277	18125	50849	238055	11425	16905	53412	320560	11610	237542	14672	11997	12012	269116	14312	77767	19285	15465	16835	75735	72590	12981	68916	216019	14377	19016	71793	66597	20280	15107	22064	14738	11648	233726	69183	12266	116870	381259	18190	271639	13177	12389	210973	68545	16847	12830	13870	16974	64008	72881	26367	14429	170439	27409	269823	101471	67378	14245	235533	107869	14705	11806	15450	71799	215798	76510	73713	233081	18119	18104	13653	66968	217698	70218	13861	320484	22141	18479	56473	16854	12876	14077	228869	108148	216233	18534	16779	19733	67512	11307	13167	71778	67470	223920	244871	102866	18705	75410	72108	14056	239447	67161	12623	433091	268294	78070	17202	21927	239126	72774	19244	353172	100705	53421	22359	18596	16522	18127	13075	14910	14681	116939	12116	19383	329910	67469	235344	54683	68729	64898	22436	76332	11516	56338	117606	17777	18576	74137	14602	12753	16846	216799	50799	320355	12660	67013	16889	15529	12606	11812	105782	233979	11816	12918	108909	66853	723889	101502	387231	232493	72434	229524	16367	76483	54711	56636	11813	14815	234199	170826	384783	268752	382056	12395	109342	70357	56183	11833	13498	73804	18631	18431	66521	19015	16819	19130	108069	73254	30939	66994	381356	70310	72055	16891	100017	104263	18126	12491	269181	84094	12010	13496	13014	68646
MP:0001552	increased circulating triglyceride level	109674	14245	67378	16956	26383	19822	107869	107368	103988	15376	16890	14705	11806	15450	56506	64652	71799	20614	22210	76510	329908	53945	20778	73713	20340	18104	18119	15357	12608	104086	18537	117167	13056	67547	67557	217698	70218	16494	66402	13861	320484	22141	18479	67711	73747	66113	12096	12097	12876	14077	67998	17025	11450	232339	18534	16779	67512	11303	20462	64384	71778	236266	67470	17831	223920	244871	18414	20130	102866	18705	12822	75410	16816	238896	14056	239447	67161	12623	18230	22262	14385	214597	268294	78070	21927	107358	53791	140806	72774	19244	353172	100705	11865	68453	53421	22359	18596	17257	16522	18127	13075	108097	14910	56784	14681	108654	18507	212073	13853	19383	229714	329910	235344	21417	70661	18646	60504	69109	76332	11516	56338	382985	19013	233919	117606	74137	14602	12753	16846	11789	320355	223864	16337	12840	22427	67013	15529	12606	11812	105782	74376	233979	11816	12918	108909	20186	14683	623503	723889	107770	72434	66277	229524	18125	50849	238055	11425	16367	76483	53412	320560	11610	237542	14672	54711	56636	11997	11813	12012	269116	14312	77767	19285	13014	16835	170826	72590	384783	12981	268752	14377	382056	19016	71793	66597	20280	12395	15107	101471	70357	22064	11833	13498	72674	73804	11648	233726	69183	18431	116870	19015	66521	18190	108069	73254	381259	12389	30939	66994	68545	16847	381356	12830	16974	64008	72881	70310	72055	16891	100017	104263	170439	18126	12491	269181	27409	84094	13496	12010	269823	69638	68646
MP:0000187	abnormal triglyceride level	30924	106407	68917	107368	72674	15376	64652	56506	74769	320713	20614	20250	22210	329908	53945	16153	231070	20340	15357	170753	18537	26379	67547	67557	209011	16494	17979	73747	12096	12097	14814	67998	74919	20462	11303	57277	15375	225131	236266	56458	12822	16816	22242	56018	19060	23957	53791	170752	11865	53328	258658	209692	108097	56784	229003	233549	212073	74525	13853	233724	21417	66148	12499	69109	18288	233919	19013	235312	210198	223864	13000	68865	16337	12840	12684	56530	14683	107770	320840	18125	50849	238055	72750	53412	320560	237542	12671	14672	11997	14312	77767	15465	75735	22433	231147	80290	71853	71793	16332	11568	338320	52504	12266	381259	18190	271639	210973	68545	16847	15560	12830	16974	64008	72881	11609	26367	14429	14080	69190	101471	67378	14245	107869	14527	14705	71799	15450	54401	11814	76510	67974	13169	244416	21898	64945	22222	18119	20787	13653	70207	76263	66968	70218	14628	13861	320484	18479	16854	108148	14077	105245	216233	243910	18534	20249	67512	11307	71778	11651	223920	56072	18787	18705	72108	239447	67161	12623	13350	433091	78070	20671	239126	78903	19244	100705	11770	22359	232944	17700	13075	319765	328795	76574	19383	74186	226970	64898	224897	110095	76332	11516	56338	17777	117606	404194	114229	74137	106326	12753	13388	14602	19088	56406	26457	50799	320355	19246	18742	15451	329934	12660	15529	16889	105782	229731	11812	67006	319742	233979	12918	101502	72434	55938	24068	76483	26459	12922	11813	319200	66074	384783	19099	268752	110312	382056	319594	27413	12395	217166	11833	232791	13498	18413	57264	19015	19130	108069	73254	74159	108153	30939	66994	105171	381356	75697	70310	72055	16891	18126	12491	269181	70599	12010	13014	109674	16956	26383	19822	103988	16890	15483	624219	14917	12402	20778	104080	74551	71382	58799	12608	11625	11520	104086	117167	13056	52250	66402	67711	66113	17025	17201	11450	232339	17117	14473	239170	64384	74741	17831	29810	18414	20130	19079	238896	67092	57875	83379	19062	18230	22262	14385	14378	214597	11810	19247	107358	140806	16971	14600	109791	68453	230784	17257	100678	68054	68465	74270	108654	18507	229714	70661	12914	18646	60504	20750	13714	382985	327951	11789	13728	22427	15201	269152	74376	20186	16922	623503	107221	69640	72569	403187	56745	66277	19159	11425	16905	13801	11610	15378	20411	16451	12012	269116	19285	16835	11828	19823	433256	72590	237636	12981	68916	11757	216019	14377	19016	66597	20280	78892	224647	15107	22064	14738	11648	229285	233726	69183	21843	116870	13177	12389	380608	13870	16334	237831	170439	27409	269823	235533	20210	11806	330660	215798	22026	69836	16878	73713	233081	20623	18104	14792	14732	69863	18509	230824	14263	207728	57783	77832	217698	22141	21926	56473	12876	228869	19091	19017	64654	16779	19733	223754	13167	67470	233080	103161	244871	102866	23945	58172	75410	16478	14056	64899	12815	268294	21927	17202	14373	70456	72774	57266	353172	22227	16009	53421	14311	66834	18596	16522	330286	18127	227377	14910	80707	14681	116939	12116	170760	19252	329910	67469	235344	54683	68729	22436	269529	67252	333669	18576	16846	216799	228790	66082	54636	58805	67013	12606	11808	11816	108909	11652	66853	723889	387231	71279	18708	232493	229524	12359	16367	18089	13120	54711	56636	74442	21835	67800	14815	234199	170826	12683	16204	27404	12287	109342	70357	56183	73804	22229	73234	18631	18431	66521	16819	268935	18753	11604	74754	104158	57435	100017	104263	18738	66650	84094	227197	13496	225845	69638	68646
MP:0011969	abnormal circulating triglyceride level	109674	30924	16956	26383	106407	68917	19822	107368	103988	16890	15376	15483	56506	64652	72674	74769	320713	20614	20250	22210	624219	329908	53945	12402	20778	104080	74551	231070	20340	15357	12608	11625	11520	170753	104086	18537	117167	13056	67547	67557	209011	16494	17979	52250	66402	67711	73747	66113	12096	12097	14814	17201	67998	17025	11450	74919	232339	14473	20462	11303	57277	15375	64384	225131	236266	17831	56458	29810	18414	20130	12822	16816	238896	67092	57875	83379	19062	18230	22242	56018	14385	14378	214597	19060	22262	107358	53791	140806	16971	14600	11865	109791	53328	68453	17257	100678	258658	209692	108097	68465	56784	74270	108654	233549	18507	212073	74525	13853	233724	229714	21417	70661	66148	18646	60504	69109	20750	13714	382985	19013	233919	327951	11789	223864	13000	68865	16337	12840	13728	22427	15201	269152	74376	12684	56530	20186	14683	16922	623503	69640	107770	72569	56745	19159	66277	18125	50849	238055	11425	72750	16905	13801	53412	320560	11610	237542	12671	15378	14672	11997	12012	269116	14312	77767	19285	13014	16835	75735	11828	19823	433256	72590	12981	22433	11757	14377	231147	80290	19016	71853	71793	66597	20280	16332	11568	78892	224647	15107	22064	338320	11648	229285	52504	233726	12266	69183	21843	116870	381259	18190	12389	380608	68545	16847	15560	16334	12830	16974	64008	72881	26367	170439	27409	69190	269823	101471	67378	14245	107869	20210	14705	11806	15450	71799	54401	330660	11814	22026	76510	67974	13169	69836	244416	16878	73713	64945	22222	233081	20623	18119	18104	20787	14732	69863	76263	18509	14792	70207	230824	207728	57783	77832	217698	70218	14628	13861	320484	22141	18479	21926	12876	14077	105245	243910	18534	64654	16779	20249	223754	67512	71778	67470	223920	103161	244871	102866	18705	23945	75410	14056	12815	239447	67161	12623	13350	268294	78070	21927	70456	72774	78903	19244	353172	22227	100705	16009	11770	53421	14311	22359	18596	16522	330286	232944	17700	18127	13075	227377	14910	80707	14681	319765	170760	328795	76574	19383	19252	329910	67469	235344	226970	64898	224897	269529	67252	333669	76332	11516	56338	117606	404194	114229	74137	14602	12753	16846	13388	106326	228790	320355	18742	58805	54636	15451	67013	15529	105782	12606	11812	67006	319742	11808	11816	12918	233979	108909	66853	723889	101502	387231	72434	71279	229524	12359	55938	16367	76483	18089	26459	13120	12922	54711	56636	74442	11813	67800	170826	12683	384783	66074	268752	382056	319594	27413	16204	27404	12395	12287	109342	70357	11833	232791	13498	73804	73234	18631	18431	18413	66521	19015	268935	108069	73254	74159	30939	66994	11604	74754	105171	381356	104158	75697	70310	72055	16891	100017	104263	18738	66650	18126	12491	269181	84094	227197	13496	225845	12010	69638	68646
MP:0000032	cochlear degeneration	328789	13618	15932	19684	14739	16590	12492	16773	21834	17986	20975	224796	70551	27419	13409	229320	15234	80979	22295	140765	23985	17920	20499	218756	20655	11994	16513	18998	18053	99526	17527	110789	18975	230904	433899	14462	11816	17921	12814	14623	191577	14581	17910	107723	791260	270162	11776	12367	22141	18675	21380	11941	16535	11765	56226	16509	14366	72088	106347	54670	237523	26401
MP:0000043	organ of Corti degeneration	328789	13618	15932	19684	14739	16590	21834	20975	224796	70551	27419	13409	229320	15234	80979	22295	140765	23985	17920	20499	218756	20655	11994	16513	18998	18053	99526	17527	110789	433899	14462	11816	12814	14623	191577	14581	17910	107723	791260	270162	11776	22141	18675	21380	11941	16535	11765	56226	16509	72088	106347	54670	237523	26401
MP:0001327	decreased retinal photoreceptor cell number	75124	67378	22157	12215	22601	19893	18185	20147	30952	22187	13857	235312	218756	54652	12790	224224	101447999	18588	268755	234542	100502841	212541	14561	22141	20351	14281	12725	225998	225600	114230	74023	240595	19889	18424	387233	19888	67157	19771	13051	17986	17261	170788	20897	50769	12662	18582	18242	229725	19126	15170	319565	17342	12951	18587	246103	234404	53404	271209	76816	19133	22173	110855	17289	333329	22359	12752	14913	228094	19063	14919	192652
MP:0006187	retinal deposits	22141	20296	117146	13051	19063	12772	27421	18605
MP:0003730	abnormal photoreceptor inner segment morphology	16779	102774	22157	11932	231214	225004	50933	19888	171209	28169	56612	19893	216274	170788	20897	384783	19892	20147	22283	76260	26373	226641	70335	15519	235312	75782	77706	66454	18242	19126	224224	104327	15170	319565	18170	238021	16500	17342	12951	100502841	212541	71769	17773	52028	76816	108841	22141	19133	56297	320234	74450	12725	26889	67269	71492	225998	225600	114230	240595	380928	12724	77945	14919	19017
MP:0004465	degeneration of organ of Corti supporting cells	22141	229320	319955	80979	230904	14462	218756	21834	70551	18998	14581	54670
MP:0008450	retinal photoreceptor degeneration	19661	22157	12215	21366	225004	93730	17690	22601	17221	56612	19893	79235	18185	16328	19892	22283	30952	70335	22187	15573	15519	16973	235312	214111	218756	54652	12790	101100	224224	71382	18170	104871	83603	11304	77945	20296	72175	234542	100502841	212541	17921	74008	71769	17773	230872	210992	22141	13033	225998	71991	225600	114230	74023	12724	216274	26401	19017	11932	19888	13051	14699	17261	20897	384783	236266	170788	50769	14610	73873	24013	12662	12385	66454	19126	15170	12772	13002	72759	107566	17342	432486	12951	18587	246103	19881	100038570	271209	76816	100972	19133	320234	17289	110855	333329	67269	259172	22359	14686	14913	228094	73942	19063	52906	260305	14910	14919
MP:0008518	retinal outer nuclear layer degeneration	67378	22157	11932	225004	76574	56350	54131	171209	13051	19893	14699	216274	17261	236266	19892	20147	384783	216019	19662	70335	73873	66454	101100	19126	16193	54652	12772	15170	238021	12951	18587	20296	246103	100502841	212541	71769	52028	76816	108841	22141	19133	22359	23958	71492	12724	14910	226641
MP:0008584	photoreceptor outer segment degeneration	22157	18588	238021	225004	11304	241950	16835	171209	17986	71769	170788	19892	76816	22141	17289	12725	70335	71492	66454	218756	19126	12790	73942	216274
MP:0011939	increased food intake	67378	26383	16890	20185	14705	15483	28040	20614	11814	224796	227731	14917	18216	18439	12402	266690	18976	211986	233081	22144	20464	14263	20394	21803	347708	99296	209011	17921	12064	22141	12876	11421	100616072	23886	232339	52685	22253	102774	20249	208727	67512	244958	18412	57394	57277	67972	236266	230514	18420	18414	207911	74703	230908	108017	21951	22242	17202	239126	53791	14765	381983	52028	14600	100705	109791	11671	14311	66834	71492	21416	232944	17700	217212	100503572	14910	68465	225010	12426	18168	319430	53320	234155	13853	229714	18548	329910	21417	103968	11461	108811	233919	404194	16846	170755	19088	231002	14586	68865	18169	14205	171168	16889	12606	319742	11808	11816	226304	71371	50518	269003	14683	20186	623503	71769	72434	24088	13489	18706	72088	11920	18167	16173	15465	75735	12583	11556	384783	20970	76487	12981	246787	382056	319594	14824	71881	98415	21405	56183	226720	12036	12266	11864	18072	12209	12389	30939	66994	11604	16847	19377	108099	15560	16334	69573	93759	26367	67896	18126	70599	320265
MP:0012029	abnormal electroretinogram waveform feature	12215	225004	93730	22601	17722	242235	19893	18185	68519	20147	20512	243853	19662	70335	15519	75953	320244	16973	13857	14654	214111	54652	12790	224224	229595	238021	67285	234542	100502841	212541	17921	17773	210992	22141	14265	16591	225600	114230	22095	50721	19889	72088	19888	67157	54131	28169	387178	13051	17261	20897	216019	14816	12628	14824	22295	73873	24013	12385	66454	19126	229725	18741	20655	15170	107566	12273	12951	12266	11555	14539	76816	100972	19133	12267	22173	26419	66279	14686	228094	73942	16328	77945	226641	108072	11502
MP:0011117	abnormal susceptibility to weight gain	69060	26383	12034	53895	16890	72674	20185	15483	20614	18212	104111	72170	12402	18976	211986	17772	58799	74480	11625	11520	72461	26379	99296	12064	17979	68832	66402	81906	20255	70461	74777	17201	109676	100616072	100124371	11450	102774	12457	16177	56407	232836	57277	239170	64384	22682	64451	236266	74741	56458	12842	18414	207911	19079	53901	67092	19062	16992	226143	108013	14079	19247	53791	11865	77781	17257	13448	258658	269224	108097	13198	68465	233549	18168	234155	107508	232370	246747	21417	70661	12914	22187	233919	19013	223864	68472	68865	384061	27220	13728	60599	22427	231510	207565	20296	56530	50518	231464	20186	107221	623503	75552	56745	19159	320560	121021	219158	12702	11997	16173	16835	114679	237636	19016	230709	16332	11568	15107	13424	226720	12036	241070	18072	12389	16847	66400	57321	108099	15560	16974	237831	11609	269823	18538	73442	14527	20210	11814	22026	66395	227731	20604	57915	74386	226278	14118	20464	23984	77832	13019	13490	22141	21926	20239	19017	15364	26415	20249	12801	208727	16514	244958	18412	11307	19225	19386	11651	14571	74143	330474	20229	18654	20602	18705	58172	14239	12623	13350	78070	17202	14373	58223	14765	22227	15171	14311	104443	11548	232944	18127	13075	53867	217212	14910	225010	319765	241447	16210	227289	76574	381022	19252	18548	329910	54683	213498	103968	16592	11287	140795	404194	17169	14602	12753	16846	19088	216799	66082	212108	19246	73447	329934	18169	18946	67013	229731	241950	63857	319742	52830	11816	226304	71371	68877	11652	108909	723889	338346	24068	15377	68758	100604	26459	140491	193034	240028	74442	19878	12291	228913	319200	11556	20970	76487	319594	16491	16373	56489	12287	216749	208188	15186	232791	16819	19130	74144	105171	26419	14562	239436	104263	67896	269181	70599	225845
MP:0005455	increased susceptibility to weight gain	319765	26383	12034	18168	227289	72674	18548	20614	21417	11814	54683	18212	20604	22187	233919	19013	12402	404194	226278	14602	12753	18976	16846	211986	216799	20464	223864	73447	384061	18169	27220	18946	60599	22427	67013	241950	63857	99296	20296	11816	226304	108909	12064	50518	107221	68832	623503	13019	269823	13490	66402	22141	81906	21926	20239	20255	17201	109676	121021	11450	140491	219158	19017	102774	11997	208727	16177	18412	244958	16173	13198	239170	19225	16835	64384	11556	64451	114679	236266	74741	56458	18414	330474	230709	20229	20602	18705	216749	13424	15186	226720	12623	16992	78070	108013	17202	14079	19130	226143	16819	18072	58223	53791	16847	66400	108099	15560	15171	104443	239436	17257	11548	104263	67896	269181	18127	13075	217212	108097	14910
MP:0003212	increased susceptibility to age related obesity	102774	18169	121021	16177	18412	22427	16173	19130	226304	18072	21417	12064	68832	18212	74741	20604	16847	22141	108099	15560	15171	22187	17257	14602	109676	217212
MP:0008515	thin retinal outer nuclear layer	67378	19661	22157	12215	225004	17690	56612	19893	79235	16328	19892	20147	27419	243853	19662	70335	22187	16795	15573	320244	16973	13555	106504	235312	15519	214111	218756	54652	66922	224224	101447999	269941	238021	14685	16500	104871	83603	11304	241950	11816	100502841	212541	74008	18997	210992	108841	22141	20351	403187	14281	225600	17116	114230	74023	50721	240595	216274	12724	18424	19889	26401	21907	107515	11932	50933	19888	23917	67157	54131	28169	13051	17261	170788	216019	50769	17967	110026	26373	73873	12662	18582	12385	18242	66454	20655	19126	15170	319565	13002	72759	73660	269831	17245	12951	18587	19881	234404	73750	68273	241919	100038570	53404	271209	19133	12267	320234	17289	13870	26889	67269	22359	22248	53885	259172	66279	333329	14913	228094	12491	19063	52906	260305	77945
MP:0011997	abnormal retinal outer nuclear layer thickness	67378	19661	22157	12215	225004	17690	56612	19893	79235	16328	19892	20147	27419	243853	19662	70335	22187	16795	15573	320244	16973	13555	106504	235312	15519	214111	218756	54652	66922	224224	101447999	269941	238021	14685	16500	104871	83603	11304	241950	11816	100502841	212541	74008	18997	210992	108841	22141	20351	403187	14281	225600	17116	114230	74023	50721	240595	216274	12724	18424	19889	26401	21907	107515	11932	50933	19888	23917	67157	54131	28169	13051	17261	170788	216019	50769	17967	110026	26373	73873	12662	18582	12385	18242	66454	20655	19126	15170	319565	13002	72759	73660	269831	17245	12951	18587	19881	234404	73750	68273	241919	100038570	53404	271209	100972	19133	12267	320234	17289	13870	26889	67269	22359	22248	53885	259172	66279	333329	14913	228094	12491	19063	52906	260305	77945
MP:0030005	increased retinal apoptosis	16779	14103	22157	11932	232533	17690	22596	50933	18012	30952	15519	77480	106504	73873	54652	319565	14367	20536	116810	140489	11555	100502841	212541	53404	18997	22141	20351	19133	12267	16334	14281	17289	13870	18596	23958	228094	12167	240595	26401
MP:0006072	abnormal retinal apoptosis	16779	14103	22157	11932	77974	232533	387233	17690	22596	50933	171209	56612	18012	30952	15519	77480	106504	73873	24013	218756	18791	20605	54652	17395	319565	14367	20536	268755	21810	74747	65020	116810	140489	11555	100502841	212541	71769	14165	18997	19645	53404	22141	20351	19133	12267	16334	14281	17289	13870	18596	23958	228094	12167	240595	52906	260305	26401
MP:0003084	abnormal skeletal muscle fiber morphology	211323	72508	24131	20508	21366	107869	12335	80888	12833	243853	16795	17286	13726	57869	20656	381485	12390	17772	11835	14118	18509	320502	12608	20273	78891	74480	79044	16201	20190	74492	75504	19056	15218	11733	14313	328572	12023	20391	233335	17979	12817	12845	19055	69563	14457	74777	69080	14366	11459	17263	12955	76757	11450	24051	19017	11977	12236	226101	11370	11811	21955	24053	22339	68794	29810	223435	22439	12651	17725	71472	77018	18021	240880	18810	18642	380698	14119	216001	19309	433766	103806	14387	50500	74018	68273	69597	353172	13138	14199	18783	71368	20402	66085	67269	226519	18786	17700	108097	14910	12391	59011	19252	20595	15452	245944	11448	56491	12295	78913	67426	100198	16846	22138	227721	17883	244923	12811	233246	17996	15285	67006	103172	12372	100502841	13518	71302	26903	18708	171170	17184	83767	17306	110880	110893	56361	54196	102857	16905	73582	380928	17387	27385	12835	11886	56504	434246	11820	223693	50933	67830	15510	105559	72330	16773	70549	100043899	16404	20589	20481	13009	15530	11449	17877	21393	237611	16193	13400	229725	13430	217166	12292	57339	13405	791364	50720	381038	12389	12647	12632	17884	224697	64009	330662	269523	69807	16412	13346	59006	56758
MP:0003225	axonal dystrophy	208869	16593	432486	50933	20427	56398	69051	56808	66439	104859	53357	13518	107723	50769	22223	14698	15204	13033	15239	59025	63958	80297	21864
MP:0005405	axon degeneration	18858	26874	14245	208869	19330	20427	13853	11666	56398	16560	80888	56491	22223	23936	226518	20656	71665	63958	20273	211978	75504	69051	77116	67006	17136	14912	100502841	234847	13518	17993	52250	14698	403187	68617	17184	214585	20910	15204	13033	18040	19156	12724	380684	22153	14420	21864	16593	22261	223693	50933	18145	231855	50769	74143	66244	22339	11484	76524	227738	16513	12723	104859	12799	15488	12978	66183	432486	56808	66439	50720	16765	53357	69597	74018	70430	353172	107723	11416	18823	20402	26889	15239	59025	320772	209692	98985	14910	12803	20544	80297
MP:0000161	scoliosis	11886	17127	228714	11432	14312	12816	12329	16322	27385	16773	22773	14184	18032	70661	217664	12374	12914	286940	109862	14816	16716	12842	22339	98386	56401	83925	12843	230709	264134	213053	56693	109661	67092	66935	66256	217837	26407	71715	234847	84653	71375	18605	14232	20233	13543	22255	21418	12725	237928	18503	102857	64009	16591	16905	22032	11459	13655	16796	117211	66511	13535
MP:0000140	absent vertebral pedicles	22255	19164	66935	382089
MP:0004604	abnormal vertebral pedicle morphology	22255	66935	17293	74360	11432	18503	382089	268935	67671	59056	19164
MP:0000139	absent vertebral transverse processes	22255	18503
MP:0004600	abnormal vertebral transverse process morphology	22255	21389	17293	15430	18503	20115	60321	67671	17300	117211	170460	56542
MP:0000152	absent proximal rib	22255	382089	15414
MP:0004734	small thoracic cavity	22255	245000	217837	14172	382089	11595	67006	19227	14219	14184	116701	101565
MP:0008147	asymmetric costovertebral joints	22255
MP:0000962	disorganized dorsal root ganglion	22255	20874	18505	18109	21453	14232	56184
MP:0004612	fusion of vertebral bodies	22255	21389	21380	384452	12162	71997	11697	68018	100678	103962	84653	67784	67122	18605
MP:0005140	decreased cardiac muscle contractility	211323	23796	24131	75547	14225	78688	21366	234593	20384	11798	12715	18091	80888	330953	387141	11535	17968	13511	12865	22437	13726	73713	50916	20656	68514	237436	14173	106393	17888	22330	26413	320502	93677	66968	17189	66863	14615	14423	328572	233335	70397	17868	22375	116904	110157	21926	213435	26926	333654	12927	21859	11450	23893	15214	19017	26401	13506	11881	20191	12540	13636	59043	74318	11928	21828	28240	22339	12842	53419	209588	407785	78610	20928	22762	57246	11790	56405	18230	19058	12759	21990	12916	19247	18214	20271	320795	66971	11938	11548	98660	69865	18127	59126	14910	12391	12293	11907	12373	74055	16784	17131	15937	15452	30839	17906	30878	67544	50528	240444	70008	269529	67252	66993	24030	20750	56338	20193	16846	22138	18049	18505	20416	17395	26416	16653	67903	77579	57257	69642	320712	387204	83814	15464	74006	235469	66853	216033	16612	66277	11512	18125	232414	21833	16905	11669	234734	68810	211228	19664	13039	15932	237560	117198	16173	21956	14609	225341	30926	231147	15200	13009	53318	20533	18791	16193	20655	232791	24052	16775	13649	225288	15567	13405	69790	12288	433375	16416	12389	102371	70729	16847	17260	20181	320609	108099	26419	15111	68018	110355	13346	211578	59006	209815
MP:0000738	impaired muscle contractility	211323	23796	14225	78688	17969	243931	233571	20384	11798	12715	18091	11549	17968	13511	12865	16153	50916	20656	68514	237436	22330	26413	320502	20190	17189	14615	14423	11733	70397	20391	97287	26926	12927	21859	11450	15214	13506	11881	19701	20191	13636	59043	74318	11418	71566	22339	12842	53419	20541	16493	407785	57246	56405	18230	19058	12495	12759	18214	12916	19247	53416	12672	320795	11938	69865	12293	11907	12373	74055	29856	16784	15452	30839	11448	30878	50528	240444	70008	12295	20750	20193	230700	18505	20416	26416	77579	69642	320712	83814	15464	74006	13518	16612	66277	11512	18125	110880	16905	234734	68810	12671	12835	19664	13039	15932	68458	117198	16173	19285	72330	14609	225341	231147	15200	13009	18791	20655	13400	18604	12292	57339	16775	13649	17540	13405	12288	16416	12389	18188	16847	108099	20532	68018	211578	59006	24131	75547	11475	21366	234593	22260	80888	330953	387141	11535	12833	22437	13726	73713	14173	17880	106393	17888	93677	66968	13383	66863	328572	233335	17879	17868	22375	116904	110157	21926	213435	333654	19091	23893	19017	26401	16514	12540	76686	11928	21828	28240	209588	78610	20928	11937	22762	11790	228785	21990	20271	66971	11548	98660	17700	18127	59126	12391	14910	68678	20528	17131	15937	17906	67544	269529	24030	67252	66993	56338	16846	22138	18049	17395	16653	67903	26422	57257	387204	17996	67006	12372	235469	66853	20192	216033	17306	232414	21833	11669	211228	11792	434246	237560	21956	50766	30926	16716	53318	20533	237611	69632	68828	16193	12723	232791	24052	225288	15567	69790	433375	102371	70729	17260	320609	20181	243764	26419	17884	15111	110355	13346	381290	209815
MP:0003566	abnormal cell adhesion	270163	16399	18507	16398	17916	20971	107746	20724	76089	239719	12043	21667	70584	11852	78885	208846	215008	80987	217734	286940	72333	57441	21961	11697	12189	17880	13512	20416	22330	21817	17886	19262	235431	319480	77057	19060	19015	218952	72007	16416	74006	18772	12817	22793	12317	241639	17304	67866	20563	18984	50706	241226	16409	192786	211401	12752	192897	16412	60595	50768	11450	29876
MP:0012250	absent heart valves	22330	12168	17536
MP:0012677	absent brain ventricles	22330	67283
MP:0013166	small forelimb buds	98711	19378	14013	22330	15111
MP:0013227	small brain ventricles	15904	330863	68519	22330	20334	56720	21815
MP:0001283	sparse vibrissae	22337	57080	13039	109556	12387	15218	72432	244698
MP:0031309	skin cyst	22337	20181	53627	74453	15460	18799	18970	19206	22372	11789	68268	13505
MP:0001247	dermal cyst	22337	19206	22372	20181	53627	15460	13505	18970
MP:0001239	abnormal epidermis stratum granulosum morphology	245474	15460	214112	19143	20250	14246	26420	450219	19013	13122	16681	22785	26569	58208	13512	14034	230824	171168	15218	319742	107656	12918	320997	22061	545975	22337	232174	225055	386463	16905	69462	66799	18635	13039	73712	16480	67800	57277	54139	11686	74591	14609	106025	54325	64010	433619	98386	16600	13871	12686	72432	14388	16661	18035	81535	13649	14183	433091	55948	18772	67474	18080	170646	26419	11671	14595	19411	225049	12675	11622	12505
MP:0001194	dermatitis	26383	16939	53895	13034	54483	23942	14246	80859	59289	22695	20821	73205	17380	450219	12189	22785	19696	216799	13874	110066	13505	56484	71913	21976	20371	319742	103213	11687	22337	56473	234779	246788	14103	14191	13858	13039	28113	17311	16414	16769	234199	23807	106025	20331	11491	19698	67759	69590	12686	216810	16363	18035	19373	20274	16151	54450	18970	12288	13367	16416	56460	22040	15248	11416	24055	99138	65113	104184	19374	108723
MP:0004947	skin inflammation	26383	16939	22388	53895	13034	54483	23942	56480	14246	80859	77055	59289	22695	16172	20821	12703	73205	17380	450219	235505	12189	16681	22785	19696	216799	13874	110066	13505	56484	71913	171168	21803	21976	20371	319742	12821	19201	20852	170720	103213	11687	22337	21926	56473	234779	246788	14103	14191	13858	13039	12825	16451	17311	16414	28113	16769	16181	234199	23807	106025	20331	433619	11491	19144	19698	67759	69590	12686	216810	71145	16363	18035	19373	15170	20274	16151	54450	70546	19015	18970	13367	12288	14466	16416	56460	71586	22040	15248	11416	24055	99138	56454	65113	104184	19374	108723	52440	380713	18126	12675	14910	19171
MP:0005501	abnormal skin physiology	76560	26383	16939	18477	16782	53895	54483	19143	56480	20250	20821	235505	21937	12189	22785	16206	12608	56484	12737	21803	21847	107656	320997	12821	170720	14789	246788	234836	14103	107515	12576	16414	227333	57277	74591	23807	106025	20331	14063	387140	19698	23801	12842	12686	72432	216810	12385	16661	18035	19373	12575	12831	108075	12562	18810	20822	22592	55948	71586	12476	107986	22040	81877	22173	65113	19411	108723	52440	11622	214531	13983	22388	216725	67042	80905	23942	214112	77055	59289	18288	338366	18426	13115	14034	56760	72136	83603	24102	212898	19201	18815	70061	11687	18201	233332	22059	66180	192897	13179	223650	17022	21825	14191	53608	13039	16451	28113	16948	54139	16181	14609	433619	11491	215446	15170	81535	14067	16151	12288	13367	14466	16416	18772	56429	13197	67474	15248	24055	99138	104184	240025	12675	29876	19171	54409	74256	21826	13034	22695	11535	56351	73205	12578	17380	450219	22591	13555	16681	26569	19696	14118	13512	230824	71913	21976	243083	545975	22337	21926	56473	12832	333654	71991	234779	69462	21816	11977	20249	12825	16480	16769	16858	64010	19144	16600	67759	13871	22276	12365	70086	14388	237504	16666	65106	67561	54450	433091	70546	18970	19042	14161	14151	217344	15978	18080	11671	18596	19374	63873	14460	16423	16189	14910	15312	20423	20344	11684	16202	67469	14246	80859	16592	16172	81703	12703	57890	387201	216799	13874	58208	110066	13505	101447999	231474	12818	171168	20371	21818	319742	20852	22061	103213	12367	232174	18295	108100	17199	16664	26357	17127	13858	17311	71326	67800	11686	234199	54325	17001	319955	15530	69590	227632	71145	16363	19035	20274	16678	73720	19015	56460	68268	241639	74144	56454	11416	69073	74479	380713	16412	18126	282619	12505	11502
MP:0001565	abnormal circulating phosphate level	19228	20531	114654	107368	72674	14705	64652	67671	320713	12977	18285	20743	80752	18053	75465	30949	104086	16396	18537	68668	107568	224794	77987	22337	18675	234664	237928	66477	83383	225600	320051	14789	20135	64654	12896	72160	319776	14299	68278	22041	237387	13525	244209	26941	225997	54004	19079	102866	380711	20516	17283	69692	239447	18670	76441	22242	74239	18704	14867	16184	13190	107358	18605	270162	94245	103236	16525	76366	26889	66695	13074	225583	52120	18127	18162	80707	69564	66291	18383	54632	20341	319965	53331	224897	70797	58996	269529	68033	56338	382985	117606	17207	26554	12380	13115	210198	12903	106722	14962	108664	18742	194352	20320	22340	60527	64817	67006	103172	54525	216869	14683	230603	76507	14425	11778	56320	107889	381605	50914	20377	16591	16905	14672	21960	13406	16451	208898	64379	244654	66615	68015	227331	26390	432530	59012	21419	73010	12374	246787	268756	233328	218232	243469	70238	20533	13495	213272	53886	67473	72230	215707	224044	24050	268935	19090	12846	67488	77053	16847	68192	12830	23830	74451	20505	244091	12010	227197	434439	22034	16783
MP:0000198	decreased circulating phosphate level	20531	114654	54632	20341	319965	12977	224897	58996	269529	80752	117606	106722	13115	14962	108664	194352	22340	60527	104086	64817	18537	54525	14683	76507	77987	22337	18675	107889	50914	83383	320051	14789	14672	13406	64654	16451	72160	66615	68015	12374	246787	244209	268756	26941	243469	225997	19079	13495	53886	67473	72230	20516	17283	215707	224044	22242	24050	268935	67488	18605	16525	76366	66695	13074	225583	20505	244091	18127	22034
MP:0020885	abnormal phosphate level	19228	20531	114654	107368	72674	14705	64652	67671	320713	12977	18285	20743	80752	18053	75465	30949	104086	16396	18537	68668	107568	224794	77987	22337	18675	234664	237928	66477	83383	225600	12990	320051	14789	20135	64654	12896	72160	319776	14299	68278	22041	237387	13525	244209	26941	225997	54004	19079	102866	380711	20516	17283	69692	239447	18670	76441	22242	74239	18704	14867	16184	13190	107358	18605	270162	94245	103236	16525	76366	26889	66695	13074	225583	52120	18127	18162	80707	69564	66291	18383	54632	20341	319965	53331	224897	70797	58996	269529	68033	56338	382985	117606	17207	26554	12380	13115	210198	12903	106722	14962	108664	18742	194352	20320	22340	60527	64817	67006	103172	54525	216869	14683	230603	76507	14425	11778	56320	107889	381605	50914	20377	16591	16905	14672	21960	13406	16451	208898	64379	244654	66615	68015	227331	26390	432530	59012	21419	73010	12374	246787	268756	233328	218232	243469	70238	20533	13495	213272	53886	67473	72230	215707	224044	24050	268935	19090	12846	67488	77053	16847	68192	12830	23830	74451	20505	244091	12010	227197	434439	22034	16783
MP:0001130	abnormal ovarian folliculogenesis	331011	13983	67030	17350	52864	18212	12977	16867	60534	213389	114229	14598	66654	16846	13115	26972	20675	77125	11789	13653	15366	12048	224903	12608	381404	12028	22788	74434	56484	14714	191578	13631	71371	14715	22337	22786	11622	56473	16591	12444	20399	12167	17300	20899	19217	227606	21930	69716	12576	207425	22215	17311	14566	14453	16590	11699	19225	18145	14609	384783	14309	12981	11705	16848	14088	12640	53422	14612	72504	381678	20655	381677	19288	280287	26927	93757	18072	320271	100009600	18423	14600	14362	20379	26910	18291	16798	12155	20845	13075	14308	75459	13982	229357
MP:0002682	decreased mature ovarian follicle number	22764	13983	243866	14566	20341	18145	14609	246313	12151	14309	12977	52864	12981	14087	668929	16867	12460	211651	22187	26972	12640	114229	66654	72504	67333	13115	381678	20655	70650	11789	13653	15366	381677	56484	104806	280287	26927	15500	191578	66634	93757	192199	14313	71371	74075	100009600	16847	70248	22337	14362	16646	11504	56473	12571	16798	16591	20899	140557	227606	14308	75459	13982
MP:0001132	absent mature ovarian follicles	13983	14566	18145	14609	14309	52864	12981	16867	26972	12640	114229	66654	72504	13115	381678	11789	13653	381677	280287	26927	191578	93757	71371	100009600	22337	14362	56473	16591	20899	227606	14308	75459	13982
MP:0009364	abnormal mature ovarian follicle morphology	22764	13983	20341	246313	52864	12977	14087	668929	16867	22187	26972	66654	114229	67333	13115	11789	13653	15366	12028	56484	104806	18667	15500	191578	66634	192199	14313	71371	74075	22337	56473	16591	20899	227606	243866	14566	18145	14609	12151	14309	12981	12460	211651	12640	72504	381678	20655	70650	381677	280287	26927	93757	100009600	16847	70248	14362	20379	16646	11504	12571	16798	13075	140557	14308	75459	13982	229357
MP:0004902	abnormal uterus size	331011	12034	16939	110115	320253	67030	246313	20397	56876	18510	68947	218454	16867	66646	83946	12226	21898	56878	110648	99929	114229	12189	13115	15485	63955	12790	11789	13653	192195	77583	12028	12566	13728	14714	18667	104570	751545	20315	63913	30055	547176	71371	100042480	14715	22061	14676	22337	73747	13489	16591	12577	20688	230103	50932	21338	80861	15364	107515	207425	22215	22421	245450	74155	16871	18145	56522	12616	12638	11774	20331	14309	21857	72014	67307	328035	14088	98386	77630	382056	76925	11480	232983	12640	13835	12075	18103	16004	98752	240442	217069	13430	381677	71956	19014	245622	12562	16866	15488	280287	13123	14621	406218	50720	18072	73750	98388	75605	16876	14600	16847	11865	19250	50706	93759	319207	53885	26424	111336	105246	12411	52397	117589	74107	13075	216227	14308	13982	217558
MP:0002637	small uterus	331011	67030	246313	20397	56876	18510	16867	83946	56878	110648	114229	13115	11789	13653	192195	77583	12566	13728	14714	30055	547176	71371	100042480	14715	22061	22337	16591	12577	20688	230103	50932	21338	15364	207425	22215	22421	16871	18145	12616	12638	11774	20331	14309	14088	98386	382056	11480	12640	240442	217069	71956	381677	16866	15488	280287	13123	50720	18072	73750	75605	16876	16847	11865	50706	319207	111336	105246	74107	13075	14308	13982	217558
MP:0001121	uterus hypoplasia	22337	14088	16866	98386	331011	110648	12640	114229	20397	12616	18510	13075	14715	11774	13982
MP:0005117	increased circulating pituitary hormone level	13983	110115	15402	11576	114479	67030	21834	18510	74359	74769	68729	16323	18212	68947	13070	20604	16867	27372	20873	54393	11835	19164	12854	107585	56484	14605	18667	14714	751545	110805	13371	20851	100040608	240396	20606	22337	24088	17533	12096	18125	13489	12876	12097	21833	16905	22095	19116	20475	107771	56636	27388	56436	12801	14566	21819	16590	16000	14815	19225	16322	18145	16773	15375	22652	195434	12050	14309	17200	16324	14804	230709	72504	17977	12581	214593	14748	21405	22590	236899	15487	226781	100044509	16876	21869	14600	100009600	103236	15560	11609	13363	11548	22018	237362	55979	18126	83563	13075	171530	14308	13982
MP:0003967	abnormal follicle stimulating hormone level	11576	67030	246313	74769	21334	16323	18212	68729	68947	16867	19109	114229	20873	20476	16846	20675	11835	19127	19164	56484	14605	18667	14714	751545	15218	100040608	14715	12567	83557	22337	18125	22353	20475	53626	21338	27388	56436	12801	14566	56424	16871	19225	16322	18145	22652	195434	12050	14309	11705	16324	19155	11480	12640	72504	20655	12581	18741	16478	14748	14400	22590	280287	236899	18072	100044509	16876	100009600	16847	103236	93759	55979	237362	83563	13075	14308	13982	56312
MP:0001750	increased circulating follicle stimulating hormone level	27388	56436	14566	11576	19225	16322	18145	67030	22652	74769	195434	12050	14309	16323	68729	68947	16324	16867	20873	72504	12581	11835	19164	14748	22590	56484	14605	751545	236899	100040608	100044509	16876	100009600	103236	22337	55979	13075	20475	13982
MP:0003362	increased circulating gonadotropin level	27388	13983	56436	14566	11576	16590	19225	16322	18145	67030	16773	22652	74769	195434	12050	14309	16323	68729	68947	16324	20475	16867	27372	20873	72504	54393	12581	11835	19164	14748	22590	56484	14605	18667	14714	751545	236899	15487	100040608	100044509	16876	100009600	14600	103236	22337	17533	12096	18125	13489	12097	13363	11548	55979	237362	18126	83563	19116	13075	14308	107771	13982
MP:0003973	increased pituitary hormone level	13983	110115	15402	11576	114479	67030	21834	18510	74359	74769	68729	16323	18212	68947	13070	20604	16867	27372	22044	20873	16846	15485	54393	11835	19164	12854	107585	56484	14605	20394	13728	18667	14714	20502	751545	16952	110805	13371	12393	20851	100040608	240396	20606	22337	24088	17533	12096	18125	13489	12876	12097	233912	21833	497652	16905	22095	19116	20475	107771	56636	27388	56436	12801	18167	14566	21819	16590	16000	14815	19225	16322	18145	16773	15375	22652	195434	12050	14309	17200	16324	14804	77037	230709	72504	17977	12581	214593	14748	21405	22590	236899	15487	12401	13405	226781	100044509	16876	21869	14600	100009600	103236	15560	11609	13363	11548	22018	237362	55979	20845	18126	83563	13075	171530	14308	13982	56312
MP:0003361	abnormal circulating gonadotropin level	13983	77128	11576	21337	67030	74769	21334	16323	18212	70093	68729	68947	20604	16867	19109	11516	387201	18736	27372	114229	20873	20476	12753	16846	54393	11835	19127	19164	12854	56484	14605	13728	14714	18667	751545	15218	100040608	14715	12567	83557	22337	17533	12096	18125	13489	12097	22353	19116	18424	20475	107771	21338	27388	56436	14566	16590	16871	19225	16322	18145	16773	22652	195434	384783	12050	14309	16324	11705	19155	22067	382056	11480	70800	12640	72504	20655	12581	16478	14748	22590	22045	280287	236899	15487	18072	226781	100044509	16876	100009600	14600	103236	93759	16798	13363	11548	55979	237362	18126	83563	22259	13075	14308	13982
MP:0005131	increased follicle stimulating hormone level	27388	56436	12801	14566	11576	19225	16322	18145	67030	22652	74769	195434	12050	14309	16323	68729	68947	16324	16867	20873	72504	12581	11835	19164	14748	22590	56484	14605	751545	236899	100040608	100044509	16876	100009600	103236	22337	55979	237362	13075	20475	13982	56312
MP:0001751	increased circulating luteinizing hormone level	13983	14566	11576	16590	19225	18145	22652	68729	14309	68947	16867	27372	54393	11835	56484	14714	751545	236899	15487	100040608	100009600	103236	22337	17533	12096	18125	12097	13363	11548	55979	237362	83563	13075	14308	107771	13982
MP:0003969	abnormal luteinizing hormone level	13983	14566	11576	16590	16871	21337	19225	18145	22652	384783	68729	14309	68947	19155	16867	19109	20674	382056	27372	12640	114229	12753	15485	54393	20655	18741	11835	13653	19127	14400	56484	280287	14714	18667	751545	236899	15218	15487	100040608	14715	100009600	14600	103236	22337	17533	12096	18125	12097	93759	16798	13363	11548	55979	237362	83563	22259	13075	18424	53626	14308	107771	13982	56312
MP:0005133	increased luteinizing hormone level	13983	14566	11576	16590	19225	18145	22652	68729	14309	68947	16867	27372	15485	54393	11835	56484	14714	751545	236899	15487	100040608	100009600	103236	22337	17533	12096	18125	12097	13363	11548	55979	237362	83563	13075	14308	107771	13982	56312
MP:0002674	abnormal sperm motility	16890	70834	21830	18286	22210	18285	14447	104111	114642	73616	75437	71840	104362	320244	13712	11643	207686	70772	69363	97165	13010	74711	18720	232664	68067	229776	17152	192786	78784	18415	18551	268591	211484	269610	107515	14626	103554	13532	98193	235631	226162	328401	217116	100048534	69306	11642	241116	16977	71089	69260	22335	227736	72504	67909	208908	20182	13848	28105	70231	19119	26909	53357	73301	67077	75002	67343	72148	67269	13074	258658	70882	56291	14308	67027	18952	16833	17427	106757	235320	73242	219038	225865	69780	53376	74354	208169	15525	83434	70335	233064	606496	237958	20597	13000	24084	71132	20744	330277	233246	21647	94221	67946	23919	69754	246696	238055	23885	71062	212670	19059	269682	69707	66722	71870	74052	19057	237175	104156	68172	67645	26369	26434	21959	83454	74187	18693	18011	75647	381229	107566	56734	11441	66715	263876	271639	232286	21744	399599	71099	78174	18823	13982	24115	19118	57256	329954	245308	93730	18555	14705	68708	70873	12889	13417	69926	71206	382113	227210	23985	217341	235345	18747	73463	636104	94190	54137	20860	212517	108653	69188	56228	66193	19120	15218	17235	18663	67935	22337	22024	380773	218865	100317	66733	20399	73679	110084	74267	69716	233020	12801	74708	20681	22421	97487	16590	12344	15463	14309	70977	76426	19155	64177	14625	14804	16330	16478	117229	27356	16532	319953	76856	114874	93871	213402	70918	50525	16522	56017	67345	13075	11500	74288	56087	260305	14910	83410	77595	241516	18390	16975	70069	320256	245944	12316	12396	114893	14228	57756	76378	217578	74286	67652	53604	74469	15502	226265	625662	625249	26407	13067	74309	27222	18830	234129	11765	66793	333883	12638	16578	75763	21958	78774	18983	271564	99375	225497	83984	330188	67231	69329	78076	12467	14595	93759	330830	21351	19886	104263	237625	54725	320869	21645	224661	381290
MP:0002675	asthenozoospermia	245308	93730	18555	16890	70834	14705	68708	21830	12889	22210	18286	13417	18285	69926	14447	104111	71206	73616	382113	227210	75437	71840	104362	320244	23985	217341	13712	11643	235345	207686	18747	70772	636104	73463	94190	69363	54137	212517	97165	108653	69188	56228	66193	15218	13010	17235	18663	74711	18720	232664	22337	67935	68067	229776	22024	380773	17152	218865	381290	18415	18551	192786	20399	66733	268591	100317	73679	110084	269610	69716	74267	107515	233020	14626	103554	20681	13532	74708	16590	235631	226162	217116	56087	15463	14309	100048534	70977	241116	76426	11642	16977	19155	64177	69260	22335	227736	72504	16330	16478	67909	117229	208908	27356	16532	20182	13848	70231	319953	76856	26909	53357	93871	67077	75002	213402	50525	67269	67027	13074	67345	258658	13075	56291	74288	14308	18952	17427	16833	83410	260305	106757	235320	77595	14910	18390	241516	73242	16975	219038	225865	70069	69780	320256	245944	74354	12316	12396	114893	14228	208169	15525	57756	76378	217578	70335	83434	233064	67652	606496	237958	53604	20597	24084	74469	71132	20744	15502	226265	330277	625662	233246	21647	26407	94221	67946	23919	74309	27222	18830	69754	234129	238055	246696	11765	23885	71062	70882	66793	212670	19059	269682	69707	66722	71870	74052	19057	333883	237175	12638	104156	68172	16578	75763	26369	26434	21958	21959	83454	74187	78774	18693	18011	18983	271564	75647	99375	381229	107566	56734	11441	66715	83984	263876	225497	271639	330188	232286	21744	67231	69329	71099	78076	78174	18823	93759	330830	21351	19886	104263	237625	54725	24115	21645	224661	57256	329954	13982
MP:0004543	abnormal sperm physiology	16890	70834	50722	21830	18286	22210	18285	14447	104111	114642	73481	73616	75437	280668	71840	104362	11832	320244	13712	11643	207686	70772	69363	97165	13010	19294	74711	18720	232664	68067	229776	17152	192786	78784	18415	18551	11421	268591	211484	269610	14103	107515	14626	103554	22215	13532	98193	235631	226162	328401	217116	100048534	69306	11642	241116	16977	20690	71089	69260	22335	18766	14233	72504	227736	71830	67909	208908	20182	13848	28105	74927	70231	19119	26909	53357	73301	67077	75002	67343	72148	67269	13074	258658	70882	56291	18952	67027	14308	16833	17427	106757	235320	73242	14658	219038	225865	69780	53376	74354	208169	15525	16867	83434	70335	233064	606496	14654	237958	20597	13000	24084	71132	20744	330277	233246	21647	78081	94221	67946	23919	69754	246696	238055	23885	110326	71062	212670	19059	269682	69707	66722	71870	74052	19057	18145	237175	104156	68172	67645	26369	26434	21959	83454	74187	18693	18011	75647	381229	107566	11495	56734	11441	66715	263876	271639	232286	21744	399599	71099	78174	18823	13982	24115	19118	57256	329954	245308	93730	18555	244199	14705	68708	70873	12889	13417	69926	71206	382113	227210	23985	217341	235345	18747	73463	636104	94190	54137	20860	212517	108653	69188	56228	66193	19120	15218	17235	18663	67935	22337	22024	380773	218865	100317	66733	20399	73679	110084	74267	69716	233020	12801	74708	20681	22421	97487	16590	11571	12344	15463	14309	70977	76426	19155	64177	14625	14804	67690	16330	16478	117229	27356	76486	16532	319953	76856	71832	114874	73677	93871	213402	70918	50525	16522	56017	67345	53814	53878	13075	11500	74288	56087	260305	14910	83410	77595	241516	18390	67753	241062	16975	240899	71037	70069	68170	320256	245944	12316	12396	114893	14228	56746	57756	76378	217578	74286	67652	53604	111507	74469	15502	226265	625662	71981	625249	26407	66712	13067	67331	74309	27222	18830	234129	19122	11765	66793	333883	12638	16578	75763	21958	78774	320752	18983	271564	99375	225497	83984	19047	330188	67231	69329	78076	18802	73316	12467	14595	93759	330830	19886	21351	104263	237625	54725	320869	21645	224661	381290
MP:0005416	abnormal circulating protein level	18477	16906	18762	17969	20350	77519	68917	107368	72674	218973	57432	83430	15439	13713	18792	227615	215708	22325	104111	18143	58185	214158	217340	16153	56743	16976	66294	269704	105246308	16565	67241	20391	66824	327747	76788	16408	19720	269589	330657	65221	234094	12061	67998	20343	14339	18707	14103	23790	11743	22378	19701	59043	14063	108077	19039	207911	75863	67678	269587	69697	21784	18035	15925	110379	19142	15979	211945	75087	18670	233065	21973	57246	12273	14068	18704	15192	74467	23957	67112	270151	18099	53791	233079	224440	269637	56187	52897	18506	77411	14560	216131	383619	20624	231044	74192	52120	18432	209692	74996	16449	67027	68942	12293	69459	23969	21848	212073	54445	67591	72713	16165	74362	15369	11944	50528	17207	58800	12380	20917	93739	13000	26888	14756	384061	14630	80750	21678	15944	14066	232156	212898	54369	56530	224762	17158	19201	29806	231583	18815	107770	76507	233902	12234	56320	50849	14084	14670	67628	13209	71753	14312	20617	28169	71116	16443	19267	14860	80290	71853	72542	71881	218503	12425	257635	381921	107350	432486	12266	64602	320191	14678	18190	13032	223918	99138	14791	12944	16974	109333	66959	78309	76650	71900	69190	276919	11983	230959	17319	629378	14319	209039	28253	107869	69178	28040	74315	12780	68750	544963	19242	13169	71164	227659	17380	67554	64945	381072	16869	69408	13653	27370	12311	212517	93691	20846	226139	74185	192199	12023	14628	69470	72947	66477	83383	17287	76933	223601	14422	224836	233810	12409	16987	12487	55991	244958	53322	12540	106759	18787	27027	241915	17977	65256	192775	18242	214763	56403	13992	230738	387164	76411	54380	76441	231712	240690	12870	20671	12739	53859	60594	64685	213402	104884	108079	105855	72658	15958	18754	17700	13075	98845	12829	18162	225010	16531	66291	18383	170779	227292	320256	109052	18548	226970	12489	224897	70797	110749	14616	11287	66860	110095	76332	18010	21763	14584	114229	12753	18749	19882	68755	218203	20311	381306	20502	20371	241950	67006	69976	12918	244059	68348	243983	213208	17167	225055	272551	234311	94092	18571	72168	269774	234839	80861	210925	12828	338363	380701	66074	93679	11541	27413	16429	84095	54720	109113	67473	16193	268373	214593	12772	22326	27055	14131	71914	21405	14132	69179	100061	24052	215707	18457	16175	19015	68338	19130	73254	76580	71897	70729	84112	11416	68192	75475	244962	207777	72055	241568	320116	21411	18126	20505	12010	18858	234214	109674	53895	108943	71767	56480	67732	233865	209200	208846	67917	68947	66403	102657	75764	58176	70425	13591	54712	15458	20656	99237	16206	14603	629970	13058	68514	14204	99526	74551	69101	79044	56535	207304	104086	16396	338374	14423	19672	233274	237782	21789	28081	229841	22367	76793	20849	381644	230103	276891	382045	102774	57349	214917	213765	70394	108705	67622	20612	64384	24053	17305	19668	66090	13525	30941	193796	331374	381338	18414	81907	20130	56711	77462	240442	279028	232334	66912	110279	14800	67092	69692	252837	17194	245532	67845	20404	57267	14079	12768	19247	241556	67742	69582	212880	16971	73182	270162	14199	71742	12267	226144	56365	67384	26889	16798	67014	72133	54667	14582	381305	18507	14658	11781	16840	17160	67838	106039	18646	58996	228880	258924	240444	19230	13168	606496	74276	19353	210808	320832	20744	14456	66525	230484	114304	11682	237868	26903	69660	80285	13801	225888	16641	12724	18166	72088	21825	69010	17022	20495	12478	13406	215384	16451	15932	12012	20493	11828	245595	20747	16404	11491	15478	18769	73689	104831	14459	66597	100561	212514	224647	15170	16764	245622	67440	11486	70478	12389	117150	66854	387167	24055	13481	234353	108857	279766	11889	226791	20210	67739	13034	209456	71609	626834	11909	106869	20604	77371	225326	215705	67016	69162	14173	68112	11606	12509	142681	230824	69169	170744	56228	74302	50929	15218	76804	18763	75221	18600	21926	228869	12876	19181	228807	78414	11992	81601	64654	11977	16779	100141474	22139	102098	212712	170741	27425	217684	23827	108960	67266	67470	28240	11777	15042	22276	66889	102866	11732	83672	330260	231946	20516	19345	14218	21951	218194	17202	74782	14161	11991	233904	219103	100986	217344	15978	103236	226849	17096	101540	12032	14460	228607	71007	76025	11998	12771	70611	233805	14681	12116	12426	170760	57914	80795	54683	22436	13549	338467	54167	70361	71412	140795	319272	12843	110616	16846	353190	228790	338364	17395	192195	54636	73094	57257	237256	55963	16162	12826	12606	53603	72175	63857	11739	20852	74277	387231	71279	232493	216618	14281	73287	407823	381836	56747	77552	27056	78405	11792	66868	380684	100039672	246779	14711	237213	12488	142980	116871	17127	14815	243270	26970	226652	23873	52662	56494	26373	16362	108911	20526	212503	53886	72230	65098	22158	381677	22702	16183	52589	229542	66192	16639	22217	71111	72745	116848	105440	27369	12892	216363	231655	12215	12971	54483	71746	320713	16391	19736	14085	104444	17968	214951	243853	20743	19124	66821	16795	53945	101613	15900	22156	65962	21937	353047	622408	11607	17364	20742	71683	66166	246133	226442	66371	21803	192119	18537	11733	26379	14011	67557	50490	17979	11614	11787	217305	57757	97212	21824	13033	108156	100124371	17474	18108	14417	16414	69784	269261	225131	236266	233107	70110	19698	56458	12842	76703	21938	66892	66222	231931	213053	12822	16816	56233	17242	22242	70047	20856	229709	17939	382034	30925	241636	11966	14544	11865	170787	16646	81877	17385	17164	28019	12497	54128	11938	53328	13074	67991	73341	242653	12630	83382	240034	252838	19684	15212	320253	14799	17722	268977	73166	22385	12499	76608	21933	70008	14613	73490	22712	329165	78913	56878	209318	17687	230700	21343	77040	329274	18624	22146	99512	67776	16159	16337	68865	71544	12840	233246	16325	20296	231805	14787	15975	19727	278180	13076	17833	238055	110880	16591	22680	67933	22761	330962	118568577	237542	14672	56417	22221	56292	16173	18799	66615	54139	16181	211924	13057	69017	432530	229672	20672	16772	22408	21743	16324	268756	11657	12628	321019	330485	170736	18036	277154	230709	235439	26409	13430	17527	68695	18033	69769	12978	207615	277854	381259	13405	272636	14466	72097	14030	210973	19746	16847	93671	12830	59020	17289	18038	66279	11609	15259	18030	29876	67378	20971	13690	52551	75007	11444	237930	56050	14705	54401	15162	100163	27376	16163	80888	68675	22223	21898	666173	109697	11891	17480	22222	75725	54403	67373	24110	13107	68846	110305	23984	13072	18024	21939	69274	11477	170743	27029	70354	16145	22375	17868	320484	22337	16154	16854	76916	56463	216233	66733	217335	13717	218460	16554	433779	209590	72948	208727	109168	22030	99650	19243	66948	171285	28114	320701	67701	209588	233733	52276	50765	212190	71956	230828	12623	100124684	70796	12401	14151	54721	12475	21414	71492	22259	16597	22364	12391	74330	21911	20729	319430	192212	20615	74732	20341	54632	21821	78151	226250	66811	624957	17906	69024	72208	12363	50931	107831	70122	83433	16161	56338	53414	117606	13244	13393	14602	13388	103098	56422	18742	23992	72310	15451	70993	17972	76184	67667	12372	72278	15587	14547	100502841	229096	71803	24088	80898	71514	24068	66585	58911	238384	67849	22264	71326	76273	68015	20302	52163	333883	360216	20354	19769	13803	56455	11772	16164	213272	15185	11484	70024	229898	74244	20202	66894	16898	13498	22390	76719	26914	12364	74513	74159	239436	268379	211401	105352	52858	67468	433466	212090	217124	26383	19822	72267	14255	17874	103988	59308	12335	56209	84506	78787	13200	15519	106504	20778	18976	15485	12608	15284	320405	110351	17224	72195	67017	18549	234135	13056	547176	83962	70552	94175	18675	67711	494448	72512	76501	18627	108699	19274	13134	66140	217353	217370	11421	67785	545291	104418	399603	17105	67490	207521	12733	21916	17117	14473	56369	16177	239170	56700	12765	217039	19219	56774	11877	56490	286940	76920	217593	68114	16195	58860	19079	268857	114142	16331	57263	22320	18189	13831	233789	18230	74239	16992	56437	224105	214597	347722	16475	257632	231549	170780	14600	75292	16068	75387	12913	50706	384557	108723	58244	16509	18020	73293	217558	227325	74270	381582	269132	23942	20397	214855	70661	103724	21425	18643	77397	22083	20750	13714	67501	29819	382985	327951	106722	13115	108664	72102	67168	67581	208677	231510	74006	77559	216869	20186	16922	107221	102448	268395	56492	72569	99571	14425	67542	26386	11512	22059	14061	11425	11545	224703	16905	15444	17436	11610	20425	243574	18129	269682	56274	11886	14102	16191	54123	22063	16835	433256	192657	320528	75746	109900	67245	73010	226089	228432	11757	233328	19016	20589	100763	18015	114715	218165	67790	20655	209683	224044	108958	216821	16775	14866	235542	12354	73729	104759	13836	260302	170439	55979	52397	51801	269823	12014	19171	67235	66060	12301	110115	231834	74256	74753	15368	100340	16160	56526	22026	17350	18032	244373	217664	16828	19335	71206	67065	80752	317757	73205	101351	99929	103534	16878	76877	67938	11826	192236	17880	18053	20464	52898	170829	68089	546134	11430	16194	68099	100102	15977	21475	57783	266632	15193	54473	67573	228801	71833	16176	108078	240819	209966	66397	11540	30955	19141	69716	19017	19146	223754	24044	14125	210106	100756	56619	243529	244871	52683	192662	14325	72709	70355	330474	20602	66790	214106	80877	74614	69104	12815	56174	15488	14119	208449	69847	108116	16184	21927	15951	14373	227800	64931	193813	226551	14311	16522	226178	67788	18127	11647	14910	54670	109700	80707	170733	19252	106931	12709	380924	12175	12262	213603	12703	67445	13122	100503085	216799	23802	68723	13175	387609	194952	109151	21766	242341	72565	67013	110784	19655	18606	11867	140740	11816	235469	338346	13349	93834	140498	21833	216238	11669	20230	53611	332221	12444	68184	108011	14062	22694	13120	72002	94047	26931	11768	74442	71529	69123	66102	67207	54131	26427	19663	12683	84652	22324	26430	18160	12797	67008	72392	74504	23959	75296	70238	80886	20446	217306	53621	68828	83491	12304	109342	16190	100502698	56183	16678	64934	77805	12265	66521	268935	66218	23795	12846	69036	77683	78286	67231	67488	77053	77799	104158	14696	14230	381924	330830	66126	72843	18738	20983	84094	227197	225845	282619	17836	12505
MP:0002968	increased circulating alkaline phosphatase level	18858	234214	18762	77519	17969	53895	103988	56209	320713	13713	227615	209200	215708	17968	66403	75764	15519	66821	65962	15485	20656	99526	69101	269704	226442	104086	192119	234135	19672	13056	67557	11614	327747	18675	18627	108699	12061	66140	67998	545291	18108	207521	102774	21916	12733	17117	23790	11743	14417	70394	69784	108705	56700	59043	225131	66090	56490	11877	13525	76920	331374	19079	231931	66912	69697	56233	18670	21973	18230	22242	74467	56437	18704	229709	17939	347722	382034	16475	18099	69582	16971	11966	270162	14199	231549	170787	18506	56365	216131	50706	13074	67991	58244	231044	16509	52120	18432	16449	74996	54667	12293	74270	252838	381582	19684	15212	14799	11781	67838	70661	12499	13714	29819	67501	56878	327951	13168	230700	58800	606496	13115	329274	106722	19353	108664	22146	13000	99512	14756	68865	14456	12840	233246	15944	77559	11682	216869	19201	268395	19727	278180	72569	67542	56320	11512	11425	16905	15444	330962	17436	20495	269682	215384	16451	12012	56292	66615	20493	22063	71116	11828	192657	320528	16443	20672	21743	226089	18769	104831	100763	212514	235439	16764	26409	209683	13430	18033	381921	16775	14866	235542	207615	277854	320191	381259	13405	14030	223918	16847	66279	170439	55979	11889	52397	71900	69190	276919	226791	12014	66060	107869	13690	52551	75007	14705	28040	56526	18032	22223	71206	80752	11826	381072	69162	69408	170829	11430	68099	74302	100102	57783	15193	192199	67573	27029	14628	22375	22337	69470	12876	76933	217335	78414	14422	16554	16987	72948	69716	19017	64654	223754	208727	212712	244958	53322	23827	12540	108960	67266	210106	19243	100756	67470	11777	320701	70355	241915	102866	17977	11732	233733	52276	80877	56403	74614	13992	20516	19345	76441	14218	54380	21951	14119	208449	21927	20671	12739	14151	100986	21414	12032	226551	72658	76025	18127	233805	98845	18162	225010	20729	16531	66291	18383	227292	21821	226250	226970	224897	12175	70797	22436	213603	13244	12843	114229	13122	13393	100503085	353190	228790	56422	18742	218203	194952	15451	109151	381306	21766	72565	20502	19655	67667	11739	69976	12918	100502841	17167	387231	407823	140498	21833	56747	12444	53611	18571	68184	238384	108011	269774	66868	72002	26931	116871	67207	243270	26970	26427	20354	19663	12683	19769	13803	67008	12797	56455	11772	26373	27413	23959	75296	11484	109113	71914	22326	69179	52589	76719	229542	66521	68338	73254	22217	74159	67231	116848	68192	14696	207777	330830	320116	211401	21411	18738	20505	216363
MP:0005319	abnormal enzyme/coenzyme level	18477	16906	18762	17969	77519	68917	107368	218973	72674	13713	227615	215708	22325	104111	217340	16153	66294	269704	68349	16565	20391	327747	19720	269589	12061	234094	67998	14339	14103	23790	11743	22378	19701	59043	75863	269587	69697	15925	110379	19142	211945	75087	18670	233065	21973	18642	74467	18704	23957	67112	18099	224440	52897	18506	14560	216131	231044	74192	52120	18432	209692	74996	16449	67027	68942	12293	69459	21848	54445	12738	67426	58800	12380	15288	20917	13000	14756	384061	14630	232156	14066	15944	212898	17158	56530	29806	19201	231583	107770	76507	12234	56320	50849	14084	14670	216188	20617	18145	71116	28169	16443	14860	80290	71881	12425	257635	381921	432486	12266	320191	223918	14791	16974	78309	76650	71900	69190	276919	11983	230959	14245	107869	28253	69178	28040	74315	12780	544963	19242	13169	17380	381072	16869	69408	13653	27370	12311	93691	20846	226139	74185	192199	12023	14628	69470	72947	66477	76933	14422	233810	12409	16987	244958	53322	12540	27027	241915	17977	65256	18242	56403	13992	54380	76441	231712	240690	12870	20671	12739	60594	64685	213402	100705	108079	72658	17700	13075	98845	18162	225010	16531	66291	18383	227292	320256	226970	12489	224897	70797	110749	20512	11287	14616	66860	76332	110095	21763	114229	18749	19882	218203	381306	20502	67006	69976	12918	244059	72962	243983	213208	17167	272551	94092	18571	72168	269774	234839	210925	12828	338363	380701	27413	84095	109113	12772	22326	27055	14131	71914	21405	69179	24052	68338	19130	73254	76580	70729	84112	68192	244962	207777	72055	320116	21411	18126	20505	18858	234214	109674	53895	108943	71767	67732	233865	209200	208846	68947	66403	75764	58176	70425	20656	629970	16206	14204	74551	67065	99526	69101	79044	56535	207304	104086	16396	19672	28081	229841	22367	381644	230103	320051	382045	102774	214917	70394	108705	67622	64384	24053	17305	19668	66090	13525	331374	81907	56711	77462	232334	66912	110279	14800	67092	245532	19309	20404	19247	69582	16971	270162	14199	226144	56365	16798	72133	54667	18507	14658	11781	16840	67838	106039	18646	258924	19230	13168	606496	56373	19353	20510	320832	66525	14456	230484	20751	114304	11682	26903	69660	225888	16641	12724	72088	21825	17022	20495	215384	16451	15932	12012	20493	11828	245595	20747	16404	15478	18769	73689	104831	212514	16764	245622	11486	117150	387167	24055	108857	279766	11889	226791	209456	626834	20604	77371	225326	215705	69162	11606	230824	69169	56228	74302	50929	15218	18763	18600	228869	12876	19181	228807	78414	11992	81601	64654	11977	100141474	102098	212712	19225	23827	217684	108960	11774	67266	67470	11777	102866	11732	19286	20516	19345	14218	21951	218194	17202	74782	11991	233904	100986	15978	103236	226849	101540	12032	12424	83554	71007	76025	70611	233805	14681	12116	170760	57914	22436	338467	70361	71412	140795	12843	18576	110616	11717	353190	228790	54636	73094	74080	57257	237256	12826	12606	72175	63857	11739	20852	74277	387231	71279	216618	215085	73287	407823	56747	100039672	66868	380684	14711	237213	116871	243270	26970	226652	23873	52662	56494	237038	26373	16362	212503	53886	72230	22158	381677	13897	52589	229542	22217	71111	116848	105440	27369	216363	71746	320713	14085	17968	214951	243853	20743	66821	16795	53945	65962	22156	21937	353047	622408	11607	17364	20742	66166	226442	66371	21803	192119	18537	11733	26379	67557	70397	50490	11614	11787	217305	97212	18984	13033	108156	18108	14417	69784	269261	225131	236266	233107	19698	12842	66892	231931	213053	12822	56233	17242	22242	20856	229709	17939	382034	11966	11865	170787	16646	81877	53328	12497	28019	53414	11938	13074	269642	67991	73341	12630	252838	19684	15212	14799	74525	13853	268977	12499	14613	73490	329165	78913	56878	230700	21343	329274	18624	22146	99512	67776	68865	12840	233246	231805	15975	19727	278180	13076	110880	330962	19156	14672	22221	56292	66615	54139	13057	69017	432530	20672	16772	21743	16324	268756	227867	330485	230709	235439	26409	13430	17527	68695	18033	67630	207615	277854	381259	13405	272636	14466	14030	210973	19746	16847	12830	66279	11609	15259	67378	13690	52551	75007	11444	237930	14705	100163	27376	68675	22223	64385	59016	21898	666173	109697	11891	57869	75725	54403	67373	24110	68846	23984	13072	18024	18478	27029	70354	22375	17868	320484	22337	16854	76916	56463	66733	217335	13717	433779	16554	72948	209590	22271	208727	109168	99650	19243	66948	171285	50769	28114	320701	67701	233733	52276	212190	71956	14151	55978	21414	71492	22259	12391	22361	20729	319430	192212	20615	74732	54632	20341	21821	226250	66811	17906	110391	50931	70122	56338	13244	13393	14602	103098	56422	18742	23992	15451	17972	76184	67667	14547	72278	15587	100502841	71803	229096	24088	71514	58911	238384	67849	52163	20354	19769	13803	56455	11772	11484	70024	16898	22390	76719	26914	74513	74159	239436	268379	211401	52858	67468	433466	217124	26383	238011	59308	17874	103988	56209	12335	78787	13200	15519	15485	12608	110351	320405	72195	67017	18549	234135	13056	70552	18675	494448	18627	19274	108699	26926	13134	66140	217353	217370	11421	67785	545291	17105	67490	207521	12733	21916	17117	14473	239170	56700	12151	13360	11877	56490	76920	217593	68114	19079	110006	71365	22320	18189	13831	18230	56437	224105	214597	347722	16475	231549	75292	14600	16068	50706	384557	58244	16509	73293	217558	227325	74270	381582	269132	23942	70661	103724	21425	18643	77397	22083	13714	29819	67501	382985	327951	106722	13115	108664	72102	67168	231510	74006	77559	216869	102448	20186	16922	107221	268395	268973	72569	14425	67542	26386	11512	22059	11425	16905	15444	17436	20425	243574	269682	56274	11886	22063	16835	320528	192657	75746	109900	226089	73010	228432	233328	19016	20589	100763	18015	114715	218165	67790	20655	209683	224044	108958	216821	16775	14866	235542	12354	73729	13836	260302	170439	55979	52397	269823	12014	67235	66060	12301	110115	231834	74753	15368	56526	22026	17350	18032	244373	16828	19335	71206	80752	99929	103534	21858	16878	11826	192236	17880	67914	18053	52898	170829	546134	11430	16194	68099	100102	21475	57783	15193	67573	228801	18171	240819	209966	66397	11540	30955	69716	19017	19146	223754	210106	100756	243529	12651	52683	70355	20602	66790	214106	80877	74614	15488	14119	208449	69847	108116	16184	21927	14373	227800	64931	193813	226551	14311	16522	226178	67788	215114	18127	637515	11647	54670	80707	19252	106931	12709	12175	12262	213603	231103	13122	100503085	216799	23802	13175	194952	109151	21766	72565	19655	110784	67013	11867	140740	235469	140498	21833	216238	11669	20230	53611	332221	12444	68184	108011	110265	13120	94047	72002	26931	71529	69123	67207	26427	19663	12683	20723	67008	18160	72392	12797	23959	75296	70238	20446	53621	68828	83491	12304	109342	17113	77805	66521	66218	12846	170770	78286	67231	104158	14696	14230	330830	72843	18738	227197	225845	282619	17836
MP:0000202	abnormal circulating alkaline phosphatase level	18858	234214	16906	18762	77519	17969	53895	103988	72674	56209	71746	78913	67732	320713	13713	227615	209200	215708	17968	66403	75764	15519	66821	65962	22156	70425	15485	20656	16206	67065	99526	69101	207304	320405	269704	72195	226442	67017	104086	16396	192119	234135	19672	13056	67557	11614	327747	18675	18627	108699	12061	66140	67998	545291	230103	18108	207521	102774	21916	12733	17117	23790	11743	14417	70394	69784	108705	56700	59043	225131	66090	56490	233107	11877	13525	76920	12842	68114	331374	19079	77462	231931	66912	69697	110379	56233	67092	18189	18670	75087	21973	18230	22242	74467	56437	18704	20856	229709	17939	347722	382034	16475	18099	69582	16971	11966	270162	14199	231549	52897	170787	81877	18506	56365	216131	50706	28019	11938	13074	67991	58244	231044	16509	52120	18432	16449	74996	54667	12293	74270	252838	381582	19684	15212	14658	14799	11781	16840	67838	70661	12499	21425	103724	13714	29819	67501	19230	382985	327951	13168	56878	230700	58800	606496	13115	329274	106722	19353	108664	22146	13000	99512	14756	68865	14456	12840	233246	230484	15944	29806	17158	77559	11682	102448	216869	268395	19201	19727	278180	72569	14425	67542	56320	11512	50849	11425	110880	16905	15444	330962	17436	14084	243574	20495	269682	215384	16451	12012	22221	56292	66615	20493	22063	71116	11828	192657	320528	69017	16443	20672	21743	226089	268756	233328	18769	104831	100763	114715	212514	235439	16764	26409	209683	13430	18033	381921	16775	14866	235542	207615	277854	320191	381259	13405	14030	223918	19746	16847	66279	170439	55979	11889	52397	71900	69190	276919	11983	226791	12014	66060	231834	107869	13690	52551	75007	14705	28040	12780	56526	18032	16828	20604	22223	71206	77371	13169	80752	666173	11826	75725	381072	16869	69408	69162	12311	18053	170829	230824	546134	11430	68099	20846	74302	100102	57783	15193	192199	67573	27029	14628	22375	18763	22337	69470	72947	12876	240819	19181	76933	217335	78414	14422	16554	16987	72948	69716	19017	64654	223754	208727	212712	244958	53322	23827	12540	108960	67266	210106	19243	100756	67470	11777	320701	70355	241915	102866	17977	11732	233733	52276	18242	80877	56403	74614	13992	20516	19345	76441	14218	54380	21951	14119	208449	16184	21927	20671	12739	14151	233904	100986	108079	21414	12032	226551	14311	72658	226178	76025	18127	13075	11647	233805	98845	18162	80707	225010	20729	16531	66291	18383	227292	20341	21821	226250	226970	17906	224897	12175	70797	22436	213603	56338	13244	12843	114229	13122	13393	100503085	353190	23802	228790	56422	18742	218203	23992	194952	15451	109151	381306	21766	72565	20502	19655	67667	11739	11867	12918	69976	100502841	17167	387231	216618	407823	140498	21833	56747	11669	12444	53611	18571	68184	238384	108011	269774	66868	72002	26931	116871	338363	67207	243270	26970	26427	20354	19663	12683	19769	13803	67008	12797	56455	11772	26373	27413	23959	75296	11484	109113	53621	72230	71914	22326	69179	52589	76719	229542	66521	68338	66218	73254	22217	74159	67231	116848	68192	14696	207777	72055	268379	330830	211401	320116	18738	21411	20505	216363
MP:0001570	abnormal circulating enzyme level	18477	16906	18762	17969	77519	68917	107368	218973	72674	71746	320713	13713	227615	215708	14085	22325	104111	214951	243853	20743	17968	66821	16795	53945	65962	22156	217340	16153	21937	353047	622408	66294	11607	17364	20742	66166	269704	226442	16565	21803	66371	192119	18537	11733	26379	67557	20391	50490	11614	327747	11787	217305	97212	19720	269589	12061	234094	13033	67998	18108	14339	14103	23790	11743	22378	14417	69784	19701	269261	59043	225131	236266	233107	19698	12842	66892	75863	231931	213053	12822	269587	69697	15925	110379	17242	19142	56233	211945	75087	18670	233065	21973	22242	74467	18704	20856	23957	229709	17939	67112	382034	18099	224440	11966	11865	52897	16646	170787	18506	12497	14560	81877	216131	11938	53328	13074	28019	67991	73341	231044	74192	52120	18432	209692	74996	16449	12630	67027	68942	12293	69459	21848	252838	19684	15212	14799	54445	268977	12499	14613	73490	329165	78913	56878	230700	58800	12380	21343	329274	20917	18624	22146	13000	99512	14756	67776	68865	384061	12840	14630	233246	232156	14066	15944	231805	212898	56530	17158	29806	19201	15975	231583	107770	76507	19727	278180	13076	12234	56320	50849	110880	330962	14084	14670	14672	22221	56292	66615	20617	54139	28169	71116	16443	13057	69017	432530	20672	16772	21743	16324	268756	14860	80290	71881	330485	230709	235439	26409	13430	17527	68695	18033	12425	257635	381921	432486	12266	207615	277854	320191	381259	13405	272636	14466	14030	223918	210973	19746	16847	14791	12830	16974	66279	11609	78309	76650	71900	69190	276919	11983	15259	230959	67378	107869	28253	13690	75007	11444	69178	52551	237930	14705	12780	28040	100163	74315	27376	68675	544963	22223	19242	13169	21898	17380	666173	109697	11891	75725	54403	67373	16869	69408	13653	24110	381072	27370	12311	68846	23984	93691	20846	226139	13072	74185	18024	192199	12023	27029	70354	14628	22375	17868	320484	22337	69470	72947	16854	76916	56463	66477	76933	66733	217335	14422	13717	233810	12409	433779	16554	72948	209590	16987	208727	244958	53322	109168	12540	99650	19243	66948	171285	28114	320701	67701	241915	27027	233733	17977	52276	65256	18242	56403	13992	212190	71956	54380	76441	231712	240690	20671	12739	60594	14151	64685	213402	108079	21414	72658	71492	22259	13075	98845	12391	18162	225010	20729	16531	319430	192212	20615	74732	66291	18383	227292	54632	20341	21821	320256	226250	66811	226970	17906	12489	224897	70797	110749	50931	14616	11287	70122	66860	76332	56338	110095	21763	53414	13244	13393	114229	14602	18749	19882	103098	56422	18742	218203	23992	15451	381306	17972	20502	76184	67667	67006	14547	69976	15587	12918	72278	229096	244059	100502841	71803	243983	213208	17167	272551	24088	71514	94092	18571	58911	72168	238384	269774	234839	67849	210925	12828	338363	52163	380701	20354	19769	13803	56455	11772	27413	84095	11484	109113	70024	16898	12772	22326	27055	14131	71914	21405	69179	24052	22390	76719	26914	68338	19130	73254	76580	74513	74159	70729	84112	68192	244962	239436	207777	72055	268379	320116	211401	21411	18126	20505	52858	67468	433466	217124	18858	234214	109674	26383	53895	17874	59308	103988	12335	108943	56209	71767	67732	233865	78787	209200	208846	68947	13200	66403	75764	15519	58176	70425	15485	20656	629970	16206	14204	74551	67065	99526	69101	79044	56535	320405	207304	110351	72195	67017	104086	16396	18549	234135	19672	13056	70552	28081	18675	229841	22367	494448	18627	19274	108699	13134	66140	217353	217370	11421	381644	545291	230103	67785	17105	67490	382045	207521	102774	21916	12733	17117	14473	214917	70394	108705	67622	239170	56700	64384	24053	17305	19668	66090	56490	11877	13525	76920	217593	68114	331374	81907	56711	19079	77462	232334	66912	110279	22320	67092	14800	18189	13831	18230	245532	56437	224105	214597	347722	20404	19247	16475	69582	16971	270162	14199	14600	231549	75292	16068	226144	56365	50706	384557	16798	58244	16509	72133	54667	73293	217558	227325	74270	18507	381582	14658	269132	11781	23942	16840	67838	70661	106039	21425	103724	18646	18643	258924	22083	77397	13714	29819	67501	19230	382985	327951	13168	106722	606496	13115	19353	108664	320832	72102	66525	14456	67168	231510	230484	114304	74006	77559	11682	216869	102448	20186	16922	26903	107221	69660	268395	72569	14425	67542	26386	11512	22059	11425	16905	15444	225888	17436	16641	20425	12724	243574	72088	21825	17022	20495	269682	56274	11886	215384	16451	15932	12012	20493	22063	16835	11828	192657	320528	20747	245595	75746	16404	109900	226089	73010	228432	233328	19016	20589	73689	104831	100763	18015	18769	15478	114715	218165	67790	212514	16764	209683	245622	224044	108958	216821	16775	14866	235542	12354	73729	117150	387167	24055	13836	260302	170439	55979	108857	279766	11889	52397	269823	226791	12014	67235	66060	12301	110115	231834	74753	15368	56526	209456	22026	17350	626834	18032	244373	16828	20604	19335	71206	77371	80752	225326	215705	99929	103534	16878	11826	192236	69162	17880	11606	18053	52898	170829	230824	546134	69169	11430	16194	68099	56228	74302	100102	21475	50929	15218	15193	57783	67573	228801	18763	18600	228869	12876	240819	209966	19181	66397	228807	11540	78414	11992	30955	69716	19017	64654	100141474	81601	19146	223754	102098	212712	217684	23827	108960	67266	210106	100756	67470	243529	11777	52683	70355	20602	102866	11732	66790	214106	80877	74614	20516	19345	14218	21951	15488	218194	14119	208449	69847	108116	16184	21927	17202	74782	14373	227800	64931	11991	233904	100986	15978	103236	193813	226849	101540	226551	14311	16522	12032	226178	67788	71007	76025	18127	11647	70611	233805	54670	80707	14681	12116	170760	57914	19252	106931	12709	12175	12262	22436	213603	338467	70361	71412	140795	12843	110616	13122	100503085	353190	23802	228790	13175	54636	73094	57257	194952	109151	21766	237256	72565	12826	19655	110784	67013	12606	72175	63857	11867	11739	140740	235469	20852	74277	387231	71279	216618	73287	407823	140498	21833	56747	216238	11669	20230	53611	332221	12444	100039672	68184	66868	108011	380684	14711	13120	72002	237213	94047	116871	26931	71529	69123	67207	243270	26970	26427	19663	226652	12683	23873	52662	67008	18160	72392	12797	56494	26373	23959	16362	75296	70238	212503	20446	53621	53886	68828	83491	22158	12304	72230	109342	381677	52589	77805	229542	66521	66218	22217	12846	78286	71111	67231	116848	104158	14696	14230	330830	105440	72843	27369	18738	216363	227197	225845	282619	17836
MP:0004804	decreased susceptibility to autoimmune diabetes	13030	13039	14102	16177	16019	78185	72208	15980	13040	246787	18646	60504	12504	54167	18569	17717	21938	14964	21937	111364	19696	18033	14972	12265	22121	20852	268395	15893	15978	14600	22337	22164	17289	16333	21473	20343	12524	20849	12010	21947
MP:0005351	decreased susceptibility to autoimmune disorder	13030	57260	17874	18081	83430	16163	18792	13040	22695	16149	102657	17717	21898	18636	11690	14964	21937	19696	12048	13419	13537	19224	18761	11595	57765	21475	99296	98267	76088	20737	15893	16176	22337	22164	57757	21926	16706	234779	20343	12524	20849	104418	30955	17474	21947	18707	209590	11689	12487	234836	63953	19885	16177	16019	16590	19225	12765	14961	19219	15980	14063	56619	276950	12504	17229	15040	245126	21938	16171	16411	326623	12575	15979	14972	16992	13848	81897	12768	244202	257632	16995	18783	15978	14600	11629	12267	14479	54721	14601	387173	16189	14910	59125	213439	78185	74126	214855	72208	106512	98365	18646	50931	60504	12703	20750	16179	18569	54167	14602	60505	225028	216799	12458	17395	14962	54353	12507	14129	20296	12918	20852	268395	53314	103213	20419	17441	16333	14061	23845	13039	171095	14102	360216	22637	208098	12515	246256	12981	246787	11501	12169	16362	14998	18036	17423	20514	111364	23794	16193	12772	14131	76438	18033	12229	14127	12266	12721	12265	69583	22121	12776	22177	233046	17289	21473	12479	12010	257630	67468	12505
MP:0002425	abnormal susceptibility to autoimmune disorder	242122	57260	12215	17874	18081	83430	11634	18792	16199	102657	11690	21937	54390	13058	20657	13419	102103	19224	18761	14289	60533	239611	11595	99296	13612	98267	76088	26411	15893	387158	57757	16706	22035	20343	20849	104418	17474	276891	18707	12775	234836	11689	18613	14103	320655	63953	19885	16177	16019	12765	13051	19219	14063	276950	17229	15040	16195	21938	16171	326623	19419	12575	15979	252837	56405	16992	13848	71586	12768	17470	53791	233079	11567	140806	16995	257632	22040	14600	12267	14601	387173	16033	15945	16852	23942	78185	16859	15064	214855	98365	18646	67528	60504	20750	16179	18569	17196	12458	26888	58205	12507	20296	268395	20419	17441	278180	208650	14061	17873	20893	19283	12478	12702	13039	171095	14102	22637	12981	100043314	380916	11501	12169	19016	26417	18036	17423	21946	20514	242705	23794	18033	12229	14127	12266	12721	69583	16847	16334	17289	18566	23900	19275	257630	18030	13030	19264	22371	16163	13040	22695	17970	16149	13601	17717	73205	21898	13555	18636	14964	19696	18053	12048	208154	12509	12494	13537	14605	15977	21475	57765	18024	57783	20737	16176	22337	22164	21926	234779	12524	30955	21947	209590	12487	16590	19225	14961	15980	56619	16797	98386	12504	72709	245126	17523	66889	16411	13136	93685	244329	14972	81897	18970	244202	18783	15978	14479	11629	17096	54721	14360	231162	13075	108995	16189	16185	14910	12803	20344	15460	59125	19252	14156	213439	74126	72208	106512	68027	50931	12703	387235	224109	54167	14602	60505	225028	216799	14962	17395	192195	54353	237256	20371	14129	12503	238555	11816	12918	54525	20852	50492	53314	103213	81799	12125	16333	22781	23845	246779	14130	73914	14815	360216	17390	208098	12515	246256	246787	16362	14998	111364	16193	12772	14131	76438	100502698	16183	12265	22121	12776	30940	80385	22177	233046	246746	21473	12479	380713	18126	105352	12010	67468	12505
MP:0005000	abnormal immune tolerance	242122	57260	12215	17874	18081	83430	11634	57916	18792	16199	224860	20821	102657	13368	14069	12518	11690	21937	54390	13058	20657	56743	13419	102103	19224	18761	14289	60533	20219	12477	239611	11595	99296	12821	13612	98267	76088	26411	15893	387158	57757	16706	22035	20343	20849	104418	17474	276891	18707	12775	234836	11689	18613	14103	320655	63953	19885	59290	16177	16019	12765	13051	19219	171283	20963	14063	22019	276950	17229	15040	16195	21938	16171	326623	19419	18035	12575	19373	15979	252837	56405	20822	13848	16992	435653	18704	71586	12768	17470	53791	233079	11567	22040	16995	140806	17304	257632	14600	320795	12267	14601	13733	319583	387173	16033	15945	381305	54445	16852	23942	78185	16859	15064	214855	98365	18646	67528	60504	20750	16179	12259	18569	17196	12458	26888	58205	12507	20296	12268	17158	19201	387206	268395	16822	20419	17441	278180	67542	208650	16017	14061	17873	26385	243958	20893	19283	11885	18034	21825	12478	12702	13039	171095	16451	14102	16181	22637	12981	100043314	380916	11501	12169	19016	26417	243277	18036	17423	21946	20514	242705	23794	13139	12517	215280	15170	18033	12902	12229	14127	12266	12721	69583	13197	104759	16847	16334	17289	18566	17060	23900	14357	19275	257630	18030	21353	13030	73379	19264	22371	20947	16163	13040	22695	17970	16149	13601	17717	73205	21898	13555	18636	14964	19696	14118	18053	12048	208154	12509	12494	13537	69169	14605	170744	15977	21475	57765	18024	57783	15903	170743	20737	16176	22337	22164	16154	21926	18600	234779	12524	30955	21947	209590	58217	12487	16590	19225	14961	12483	15980	54354	56619	16797	19260	98386	12504	72709	245126	70086	17523	66889	16411	13136	93685	244329	230738	387164	14972	81897	18970	244202	18783	15978	14479	67305	11629	17096	54721	56696	14360	14460	231162	433178	13075	108995	16189	16185	14910	12803	22376	20344	15460	59125	19252	73902	14156	213439	74126	72208	106512	68027	50931	12703	387235	224109	54167	110616	14602	60505	225028	216799	14962	17395	111507	192195	13175	54353	237256	16162	20371	14129	12503	238555	11816	12918	54525	20852	50492	53314	103213	81799	12125	16333	22781	23845	246779	14130	331524	22780	73914	14815	234199	360216	17390	208098	12515	246256	17001	23853	246787	16362	14998	111364	71145	16193	12772	14131	76438	17528	100502698	16183	12265	18753	22121	12776	30940	80385	22177	233046	246746	93759	21473	12479	380713	18126	105352	12010	67468	16963	13982	12505
MP:0001844	autoimmune response	242122	57260	12215	17874	18081	83430	11634	57916	18792	16199	224860	20821	102657	13368	12518	11690	21937	54390	13058	20657	56743	13419	102103	19224	18761	14289	60533	20219	12477	239611	11595	99296	12821	13612	98267	76088	26411	15893	387158	57757	16706	22035	20343	20849	104418	17474	276891	18707	12775	234836	11689	18613	14103	320655	63953	19885	16177	16019	12765	13051	19219	171283	20963	14063	22019	276950	17229	15040	16195	21938	16171	326623	19419	18035	12575	19373	15979	252837	56405	20822	13848	16992	435653	18704	71586	12768	17470	53791	233079	11567	22040	16995	140806	17304	257632	14600	320795	12267	14601	319583	387173	16033	15945	381305	54445	16852	23942	78185	16859	15064	214855	98365	18646	67528	60504	20750	16179	12259	18569	17196	12458	26888	58205	12507	20296	12268	19201	387206	268395	16822	20419	17441	278180	67542	208650	16017	14061	17873	26385	243958	20893	19283	11885	18034	21825	12478	12702	13039	171095	16451	14102	16181	22637	12981	100043314	380916	11501	12169	19016	26417	243277	18036	17423	21946	20514	242705	23794	215280	12517	15170	18033	12902	12229	14127	12266	12721	69583	13197	104759	16847	16334	17289	18566	17060	23900	14357	19275	257630	18030	21353	13030	73379	19264	22371	20947	16163	13040	22695	17970	16149	13601	17717	73205	21898	13555	18636	14964	19696	14118	18053	12048	208154	12509	12494	13537	69169	14605	170744	15977	21475	57765	18024	57783	15903	170743	20737	16176	22337	22164	16154	21926	18600	234779	12524	30955	21947	209590	58217	12487	16590	19225	14961	12483	15980	54354	56619	16797	19260	98386	12504	72709	245126	70086	17523	66889	16411	13136	93685	244329	230738	387164	14972	81897	18970	244202	18783	15978	14479	67305	11629	17096	54721	56696	14360	14460	231162	433178	13075	108995	16189	16185	14910	12803	22376	20344	15460	59125	19252	14156	213439	74126	72208	106512	68027	50931	12703	387235	224109	54167	110616	14602	60505	225028	216799	14962	17395	111507	192195	13175	54353	237256	16162	20371	14129	12503	238555	11816	12918	54525	20852	50492	53314	103213	81799	12125	16333	22781	23845	246779	14130	331524	22780	73914	14815	234199	360216	17390	208098	12515	246256	17001	23853	246787	16362	14998	111364	71145	16193	12772	14131	76438	17528	100502698	16183	12265	18753	22121	12776	30940	80385	22177	233046	246746	93759	21473	12479	380713	18126	105352	12010	67468	16963	13982	12505
MP:0005005	abnormal self tolerance	242122	57260	12215	17874	18081	83430	11634	57916	18792	16199	224860	20821	102657	13368	12518	11690	21937	54390	13058	20657	56743	13419	102103	19224	18761	14289	60533	20219	12477	239611	11595	99296	12821	13612	98267	76088	26411	15893	387158	57757	16706	22035	20343	20849	104418	17474	276891	18707	12775	234836	11689	18613	14103	320655	63953	19885	16177	16019	12765	13051	19219	171283	20963	14063	22019	276950	17229	15040	16195	21938	16171	326623	19419	18035	12575	19373	15979	252837	56405	20822	13848	16992	435653	18704	71586	12768	17470	53791	233079	11567	22040	16995	140806	17304	257632	14600	320795	12267	14601	319583	387173	16033	15945	381305	54445	16852	23942	78185	16859	15064	214855	98365	18646	67528	60504	20750	16179	12259	18569	17196	12458	26888	58205	12507	20296	12268	17158	19201	387206	268395	16822	20419	17441	278180	67542	208650	16017	14061	17873	26385	243958	20893	19283	11885	18034	21825	12478	12702	13039	171095	16451	14102	16181	22637	12981	100043314	380916	11501	12169	19016	26417	243277	18036	17423	21946	20514	242705	23794	215280	12517	15170	18033	12902	12229	14127	12266	12721	69583	13197	104759	16847	16334	17289	18566	17060	23900	14357	19275	257630	18030	21353	13030	73379	19264	22371	20947	16163	13040	22695	17970	16149	13601	17717	73205	21898	13555	18636	14964	19696	14118	18053	12048	208154	12509	12494	13537	69169	14605	170744	15977	21475	57765	18024	57783	15903	170743	20737	16176	22337	22164	16154	21926	18600	234779	12524	30955	21947	209590	58217	12487	16590	19225	14961	12483	15980	54354	56619	16797	19260	98386	12504	72709	245126	70086	17523	66889	16411	13136	93685	244329	230738	387164	14972	81897	18970	244202	18783	15978	14479	67305	11629	17096	54721	56696	14360	14460	231162	433178	13075	108995	16189	16185	14910	12803	22376	20344	15460	59125	19252	73902	14156	213439	74126	72208	106512	68027	50931	12703	387235	224109	54167	110616	14602	60505	225028	216799	14962	17395	111507	192195	13175	54353	237256	16162	20371	14129	12503	238555	11816	12918	54525	20852	50492	53314	103213	81799	12125	16333	22781	23845	246779	14130	331524	22780	73914	14815	234199	360216	17390	208098	12515	246256	17001	23853	246787	16362	14998	111364	71145	16193	12772	14131	76438	17528	100502698	16183	12265	18753	22121	12776	30940	80385	22177	233046	246746	93759	21473	12479	380713	18126	105352	12010	67468	16963	13982	12505
MP:0004842	abnormal large intestine crypts of Lieberkuhn morphology	15182	69038	13983	13618	59290	104394	12638	17869	64010	17831	14915	16600	317757	57890	101613	70163	16846	18300	21917	11789	108075	16653	69482	208936	16183	140486	14289	18671	50929	14678	19090	23795	12064	66824	77031	14165	64580	22337	13487	22122	24088	223601	21416	14187	20496	12224	18030
MP:0001148	enlarged testis	235320	66508	13656	76574	50722	12316	68729	12977	68691	14087	68947	210789	16867	12578	27372	60534	13555	224902	56278	74411	11835	15931	76263	224903	20742	19725	20860	104806	14605	50496	54519	12567	14676	11614	18795	56218	22337	108797	239337	14265	12724	20475	107751	27388	107515	12576	17311	16590	27411	16322	107626	12580	237175	12050	108052	21857	16553	11705	244694	69260	245828	110542	18015	319634	19079	72504	50796	18983	18604	17283	22590	11833	23924	26423	76407	228421	71878	16499	258563	71890	12326	237911	83554	13363	18126	20845	16796	13075	12164	237211	80707	17761
MP:0004851	increased testis weight	107515	27411	16322	50722	107626	108052	12977	21857	68947	210789	22337	18795	12578	14265	224902	27372	56278	18126	15931	76263	11833
MP:0004987	abnormal osteoblast cell number	13983	15891	21953	234515	14184	620235	18022	16973	68588	338366	69048	13591	19065	353047	108664	67374	18131	15551	21847	21803	14371	26379	19227	12918	12393	71982	19226	66042	22337	75221	21926	14281	102633923	58810	16367	16591	18129	11450	18626	13406	15932	73914	20692	215653	94111	17390	16656	12797	12842	26373	19016	14182	26968	16195	74202	15979	18230	14183	16413	432486	22057	12111	16147	24055	11865	56788	14460	16002	12399	387183	14910	13982	80707	18162
MP:0004988	increased osteoblast cell number	13983	15932	73914	94111	234515	16656	12797	12842	26373	19016	26968	13406	18022	16195	13591	18131	18230	14183	15551	21847	22057	26379	19227	24055	22337	11865	66042	21926	16367	14460	387183	18129	11450	18626	14910	14182	18162
MP:0004986	abnormal osteoblast morphology	110454	231633	15891	12816	68777	14184	12977	620235	67393	18022	16153	69048	13591	353047	12608	15551	21847	20846	20687	14172	21803	26379	19227	68910	12393	107568	71982	66042	22337	75221	21926	102633923	103199	21934	11450	212712	94111	16656	12842	16195	74202	15979	13345	18230	14183	58994	16413	109181	13395	18016	12111	17938	11865	226551	14460	16002	12399	15904	70779	11647	14910	18162	80707	245572	13983	18383	21953	234515	56811	74499	16973	12843	68588	338366	19065	108664	67374	17966	384061	18131	14371	12918	19226	73835	14281	58810	16367	16591	17387	230848	18129	56637	18626	13406	228357	15932	56292	73914	20692	11911	14815	215653	14609	26427	17390	20256	12006	216161	12797	14455	26373	19016	26968	22160	16193	216850	12978	13649	432486	387180	22057	100201	19015	18753	16147	24055	68525	56788	13666	387183	13982	14182
MP:0009257	dilated seminiferous tubules	22337	237175	79235	13559	13982	11614
MP:0009334	abnormal splenocyte proliferation	18390	57914	12151	21942	14246	106759	12578	12416	66889	18976	66143	50930	15170	12772	15979	68964	18761	16183	24058	12503	56717	170743	12654	15978	22337	24088	22059	77622	12447	15945	18203	276891	12487
MP:0009335	decreased splenocyte proliferation	18761	16183	57914	12503	56717	12151	170743	12654	106759	22337	24088	12416	77622	50930	15945	18203	12772	68964
MP:0008737	abnormal spleen physiology	18390	75547	57914	21942	16163	12977	14246	12578	53945	18976	68964	18761	24058	18024	12503	56717	15218	105670	170743	17979	12654	22337	11350	24088	22059	12125	21908	12447	673094	50721	18203	276891	18034	12487	14960	23871	22258	12043	12151	17349	13051	106759	12773	12416	66889	66143	50930	22431	12772	15170	108837	15979	73251	16183	18970	12371	109880	14466	68428	15978	50794	101142	54721	77622	16189	15945	12142	13982	16881
MP:0009333	abnormal splenocyte physiology	14960	18390	12142	75547	23871	57914	22258	12043	12151	17349	13051	21942	16163	12977	14246	106759	12773	12578	12416	18034	66889	53945	18976	66143	50930	22431	12772	15170	108837	15979	68964	18761	16183	24058	18024	12503	12371	56717	109880	18970	105670	68428	170743	17979	12654	15978	50794	22337	11350	24088	54721	101142	22059	12125	77622	21908	12447	673094	15945	18203	276891	16189	12487
MP:0010699	dilated hair follicles	22337	319742	245532	68268	15460	235505	171168
MP:0011518	abnormal cell chemotaxis	12766	17916	20344	22388	16985	17524	80795	18081	12767	20198	18792	12977	64292	15442	19242	20750	17925	21898	70719	22329	77125	16401	19696	14256	14293	118453	26360	329934	73178	14289	14086	12774	12986	18578	20296	14128	26431	20852	17167	103213	12091	22337	14251	16854	14747	234779	60595	30955	18034	19229	12775	11689	17127	11596	16177	16173	12765	13051	12515	56722	12981	18160	380705	17229	320207	67759	66222	17393	54199	330260	17528	17242	12772	12575	16190	16331	18595	12796	54126	18810	12332	14385	26565	378425	16416	12389	20345	233079	16995	19354	277360	15978	94176	93671	56378	233046	56696	238871	14595	105855	12798	98910	14254	52440	19877	223780	12491	29811	16423	12771	68279	227753	22368
MP:0010760	abnormal macrophage chemotaxis	12766	20344	18081	13051	20198	18792	12977	56722	12981	64292	19242	20750	17925	67759	21898	77125	16401	17393	19696	330260	12772	12575	16331	17528	17242	16190	118453	26360	329934	18810	14289	12774	20296	14128	16416	15978	103213	12091	22337	93671	56696	16854	14595	12798	14747	14254	52440	19877	12491	29811	68279	30955	19229	22368
MP:0003156	abnormal leukocyte migration	228368	12766	16985	18081	20198	18792	12977	64292	12145	19242	17925	21898	70719	54613	19696	20340	118453	14289	12774	108902	14423	57765	18024	13612	76088	22337	16408	171486	16854	21824	14747	234779	20343	30955	21947	19229	12775	57349	20443	16414	13051	69524	56722	15980	14063	12333	54354	380705	55985	67759	109905	11754	54199	330260	17242	17698	12575	16331	12562	18810	81897	12768	53791	20345	16995	15978	94176	11865	56696	12798	14254	52440	18127	18003	18782	22368	23880	20344	20397	106512	15442	15894	20750	77125	16401	14256	20339	26360	329934	76509	227929	14086	20296	14066	14128	231805	20852	17167	103213	12091	24088	12777	18125	11545	16409	58231	60595	18089	14345	22352	14102	13043	14537	54371	14347	23890	11541	12981	14026	11491	380916	17393	12772	17528	20202	16190	26887	14728	232201	12721	14678	13367	378425	16416	13032	93671	14595	13609	19877	27387	12491	29811	68279	12505	16421
MP:0011221	decreased intestinal calcium absorption	22337	18675
MP:0011219	abnormal intestinal calcium absorption	22337	18675
MP:0030071	abnormal face shape	381694	21943	241062	68944	216725	432486	55948	22773	320790	22337	12950	20481	15530	13617	19025	15931	16653	12815	14182
MP:0012175	flat face	22337	12950	68944	20481	15530	55948	19025
MP:0030575	decreased hair follicle cell proliferation	22337	170755
MP:0010680	abnormal skin adnexa physiology	16399	216439	16433	235533	100470	12549	15425	230810	11798	56480	320713	12977	17341	381489	103936	13867	13607	450219	94275	16878	338521	12189	72154	22785	16206	13512	12387	12608	71913	11520	13711	20851	12023	12064	100124432	723895	19645	22337	246728	16706	244813	13033	12447	19116	12990	21859	21934	17918	16440	19733	20249	14419	56407	16769	64290	15375	20331	14176	11979	109556	28114	67759	17203	12686	16661	110006	237504	20482	19014	16454	102247	68911	245532	16667	13350	14462	20850	14373	14161	12443	12231	17304	11865	12011	16439	13608	227377	14910	16069	67260	18375	13983	15460	12991	12994	23942	18641	77055	12305	18102	22436	545156	19268	14602	12753	170755	19876	12609	14586	21831	18667	171168	29817	319742	16770	20852	14165	18815	243983	12777	22059	14061	15422	16905	14585	15902	78405	193034	11839	13039	21943	21835	223701	14609	12683	18430	16324	13162	18015	433864	230709	74145	18011	20655	17702	381677	22373	18429	13649	24054	66961	56460	12389	68268	19301	12193	16847	14595	93759	27973	212518	231470	16461	18126	12675	17101	70292
MP:0030573	abnormal hair follicle cell proliferation	22337	170755
MP:0011194	abnormal hair follicle physiology	22337	16667	171168	230709	170755	56460	68268	12387	14165
MP:0010666	abnormal vitelline vein morphology	14950	214572	23790	74522	70233	239719	50766	227723	66505	99650	56044	229644	22339	244585	77040	72895	58250	50770	170750	57279	14218	18230	73453	18970	108013	330119	74440	67542	494448	59020	100678	232987	22034	66511
MP:0012505	increased neural tube apoptosis	228714	59287	69871	14312	13163	14615	16911	18606	226548	30841	109065	105638	21453	14232	224640	15490	21872	67278	22339	57295	235574	228361	106298	81000	18505	22158	15001	17684	22330	16653
MP:0012701	increased embryonic neuroepithelium apoptosis	228714	59287	14312	13163	14615	16911	226548	30841	21453	224640	67278	22339	228361	17684	18505	22158	15001	22330	16653
MP:0002628	hepatic steatosis	67378	13386	14245	67460	68917	192654	192136	103988	14705	15483	71799	71767	56354	20614	19302	14917	11364	69836	66821	99929	13591	18976	57869	20656	71382	79044	74480	11430	20394	66198	18024	117167	209011	22346	66402	22141	97212	231086	18984	21926	20239	228869	16854	19017	18534	102774	19733	207425	67512	11303	244958	11370	11307	16590	239170	64384	19219	236266	66948	74741	11534	29810	18414	22276	20524	105348	18705	75410	12575	233789	12623	16992	214597	78070	17202	239126	53791	170752	72774	72129	67305	53328	53421	14149	77781	83554	230784	73941	109042	22259	13075	18127	16691	11622	13198	14910	226641	229003	116939	12116	11720	14933	18168	20528	319430	18634	13853	15452	17850	67469	68729	20520	12703	11363	11287	11516	56338	17777	19013	19650	68588	14874	16846	12753	210198	216799	23802	11789	50799	320355	18742	18992	16337	18169	60599	67013	16889	11409	12606	18618	63857	226304	73744	20186	110821	66853	16922	623503	107221	387231	107770	403187	24088	56745	22059	238055	212442	121021	15378	14672	14711	56636	216188	11997	26357	14312	17769	18145	16835	75735	234199	230163	170826	16006	19261	268752	14377	237847	19016	68801	20655	98415	109342	21405	56183	140486	11905	12266	18431	18631	26914	16819	19130	11864	210973	237911	16847	57321	108099	16334	13870	13106	16974	104263	170439	18738	12411	269181	225845	74843	69638	52123	68646
MP:0011697	vacuolated lens	109548	30923	12964	17342	12954	12826	227723	16851	93684	195727	12967	11491	109752	14616	13871	240888	12968	12577	12827	233187	17339	29815
MP:0000569	abnormal digit pigmentation	13798	14086	15161	67299	22059	109547	103942
MP:0030930	decreased digit pigmentation	14086	15161	67299	109547	103942
MP:0000565	oligodactyly	235320	106633	53627	74522	17034	14260	22421	67671	26425	19719	12914	83395	21415	21386	56873	12842	58198	14451	30838	20423	56406	109698	239405	226861	15432	18740	23892	22217	15398	280662	232174	109678	16974	108100	69917	242022	100678	26426	12142	14182	228357
MP:0002765	short fibula	23888	22421	14634	69605	12824	20187	21430	16147	68525	18675	27973	26564	14633	18159	242291	14563	64075	18933	14180	67661	239405
MP:0000461	decreased presacral vertebrae number	72415	22421	432677	13636	246782	74769	76800	107701	320790	16848	114642	70122	100503872	384452	19742	15431	22416	13388	66830	101739	606496	228790	216892	67122	109698	72107	20997	80981	66935	19060	12162	116870	14313	64424	244349	100986	20233	55943	232679	60321	319520	228829	68018	225888	111337	14534	16796	66511	14182
MP:0003572	abnormal uterus development	16646	280287	22421	13123	18667	16871	26972	12577	20399	18510	13075	12977	21857	13982
MP:0004360	absent ulna	16917	53614	22421	14165	22061	21386	12160
MP:0008256	abnormal myometrium morphology	22421	22260	18145	67030	18510	14309	12977	214498	16867	12842	16646	17286	111336	230103	13075	71914	16421
MP:0008257	thin myometrium	16867	16646	22421	17286	111336	18145	67030	18510	230103	13075
MP:0009063	abnormal oviduct size	381677	50706	22421	22412	12402	17300	18510	224903	239789
MP:0009071	short oviduct	22421	17300
MP:0009070	small oviduct	239789	17300	381677	50706	22421	224903	22412
MP:0009081	thin uterus	16867	382056	11480	22421	111336	18145	12638	14715	14309
MP:0009094	abnormal endometrial gland morphology	12562	18667	22421	67030	18145	12616	71371	12389	14309	21857	14362	16867	16646	16842	111336	15396	12167	63955	16004	192195	13982
MP:0009095	abnormal endometrial gland number	14362	16867	16842	22421	18145	15396	12167	12616	16004	12389	192195	13982
MP:0014032	abnormal mucous gland morphology	12562	18667	22421	18145	67030	12616	54397	71371	12638	12389	14165	14309	21857	14362	20674	16867	16646	16842	99138	14241	111336	18095	15396	12167	63955	16004	13608	192195	13982	18609	69482
MP:0009097	absent endometrial glands	15396	16867	12167	16004	16842	22421
MP:0004896	abnormal endometrium morphology	12576	110115	22421	11576	74155	19211	18145	67030	12616	18510	11774	14309	12977	21857	214498	16867	12189	13115	16004	63955	13653	192195	12562	16866	14109	50790	18667	66634	71371	12389	98388	244059	237911	16847	14362	16646	16842	111336	15396	12167	230103	13075	13982
MP:0009139	failure of Mullerian duct regression	22421	110542
MP:0031336	abnormal uterine epithelium development	22421	12977
MP:0002064	seizures	18858	15194	20614	68519	20743	14282	19277	20656	54393	269994	15550	20536	18187	382253	64176	15211	18537	16874	22249	246317	329421	80890	18795	11551	12725	108699	26926	14265	13033	22348	18416	243906	17918	319504	14419	22215	14417	66656	227333	20191	12151	55961	227634	11775	56490	230777	16512	19079	58234	11735	23857	14800	217666	386750	14385	103919	67112	108013	12824	12916	11966	16438	52897	20392	26889	234219	17257	71063	56384	20544	53896	23969	15212	21350	18584	13853	15452	170571	21834	12298	12501	16485	12914	19317	229791	227120	12259	17196	67426	327951	14704	58800	14654	238276	170711	12322	14586	67574	171166	68865	14371	12041	20664	13518	67453	18125	50849	12924	14806	108073	29859	20893	19156	236794	110862	15566	14394	109648	71877	14739	20767	28113	235504	13014	218038	20665	57138	105559	22278	69017	16467	55980	18012	21367	14377	245666	14402	76524	22174	55992	17762	12799	14567	13429	13508	11441	67979	12354	13667	99982	246103	59057	14178	15562	20265	103957	107723	18423	23797	18823	108071	15560	104015	58802	55979	23805	242425	270163	14580	56216	20508	11444	723815	14406	74194	231290	12889	14802	18013	110304	20370	18073	56807	104245	14810	13169	12578	108015	16536	18793	20616	12286	16476	24110	232975	20273	14168	70998	240057	14169	20394	11496	240913	18478	243616	11423	11927	12569	110835	244682	72393	17957	214579	53623	72948	19017	11977	55991	20443	21685	18124	12801	16514	208727	78830	19225	272381	17200	13435	20674	11878	66797	56839	243312	16492	224045	13834	18595	12217	16454	110789	110532	224617	230249	268345	20266	16526	56808	207393	18386	21683	20271	64051	14360	16522	12752	93842	18127	19063	11647	216227	20965	15466	259277	243548	75826	14681	15443	11432	545192	12704	12709	14403	11990	14809	20512	50934	18010	17751	26361	20511	18610	18440	12826	15166	11438	17136	11816	17993	20844	13489	20964	58911	14130	18167	12291	105193	269016	64704	110695	14811	106042	11541	15571	56077	19290	64933	26373	22067	22282	11484	93898	227632	330914	16193	16498	17702	70357	21406	72821	20274	245555	26414	18457	209239	230676	109880	94229	387163	12300	225872	11776	19377	12751	20720	16490	18738	269523	18126	20525	102467638	217124
MP:0002068	abnormal parental behavior	228368	23796	77128	13047	217664	68947	21384	14810	14282	11746	20616	12286	434784	11994	101568	320405	382253	11520	330814	171211	17864	13542	18478	30942	17921	18936	12832	18627	50721	19116	74772	12323	17294	13195	22215	64290	54418	11774	18194	22021	66797	58234	11763	216343	19262	18189	116837	17342	64378	117146	22328	73750	12443	27386	16370	14360	16522	17257	13075	15273	20739	67299	15460	14658	14403	14375	21417	20218	140859	320790	70093	210274	12914	664783	545156	11516	17196	19268	11789	171166	12854	68865	20388	103986	18101	319742	11816	18260	20664	191577	14709	17993	12091	21418	243914	20540	18125	21833	243961	27385	228357	14394	18616	13838	21907	20767	58869	21943	245607	17760	22596	11699	269016	14680	18430	13162	16324	14816	217214	13812	22295	382056	14402	20363	11691	107895	26356	18011	22142	11568	227632	17106	18429	13508	19883	18431	100009609	57080	15570	60344	20265	94223	242274	93759	69727	13385	29873	12386	56226	103889	20496	20776	17191	13982	116838	70292
MP:0001149	testicular hyperplasia	235320	27388	12576	13656	17311	16590	12580	12316	12050	68729	14087	11705	16867	69260	110542	27372	60534	13555	224902	72504	50796	18983	11835	224903	17283	22590	19725	20860	104806	26423	14605	50496	228421	71890	12567	237911	11614	56218	108797	13363	20845	13075	12724	20475	12164	237211	80707	17761
MP:0001152	increased Leydig cell number	235320	27388	13656	17311	16590	12580	12316	12050	68729	14087	11705	16867	69260	110542	27372	60534	13555	72504	18983	11835	224903	17283	22590	19725	20860	104806	26423	14605	50496	228421	71890	12567	11614	56218	13363	20845	13075	12724	20475	12164	80707	17761
MP:0001932	abnormal spermiogenesis	93730	269254	16890	14705	15081	71767	232816	227615	69926	71206	66720	54427	110012	207352	60534	666173	227631	75388	70772	207686	19725	12566	54137	69188	19294	108797	232664	21926	56473	100317	18415	66733	73679	20475	269610	233020	100502723	20681	12009	276920	12344	226162	217116	100270744	15463	14309	76426	70375	18861	71089	69260	110958	11883	72504	27399	208908	107815	280287	70231	239731	83964	93871	22092	13660	15247	100986	16522	20998	140580	214575	13363	13075	56291	74288	11622	18952	67027	83410	194974	17761	18375	70069	69780	245944	74354	114893	19317	70862	26992	13404	19662	217578	213389	67652	264134	53604	13000	23991	94221	67946	12163	74309	69754	19401	237336	101187	23885	12724	269682	69707	74052	218038	75812	104156	75763	18015	18472	76925	26434	26369	21958	74187	78774	320752	18693	75647	20535	107566	76407	21357	66715	18431	225497	19047	77963	330188	12326	232286	399599	67231	69481	17289	83486	245865	230101	93759	53885	17756	104263	237625	54725	380654	98878	83602	214105
MP:0001154	seminiferous tubule degeneration	235320	77595	63872	15395	22026	12316	227615	114893	14087	67981	108086	14421	56705	18426	13555	114229	224903	58186	26888	15502	104806	12159	230484	56449	71371	19713	80913	11614	22367	12163	19401	229776	15377	213541	237336	22353	12724	23988	20475	107771	67513	208836	66799	207425	11920	28113	66722	18145	75812	269800	53892	11651	22099	236266	14088	110958	69260	18015	110542	75422	72504	268510	83456	18983	22355	22590	20182	18975	15488	26423	208449	228421	236899	67967	71890	18072	12326	13660	211064	20998	16522	13982	58230	215114	11622	12164	68465	237211	80707
MP:0006307	abnormal seminiferous tubule size	320558	15395	20962	19659	246313	70873	15361	26992	14087	15525	16867	22187	56705	26972	18426	114229	11835	13653	19359	12566	71981	15500	66634	12235	17864	14715	12567	13206	74075	30054	56218	232679	14425	68067	56515	26564	83602	237336	16905	15270	20475	240087	17344	56436	384619	240255	56522	12151	75812	12050	14309	11651	244694	20957	110958	100155	11878	12640	83454	231912	18693	83456	18983	15925	93960	244891	73673	18431	263876	16886	15487	69982	19047	12916	20583	18072	28135	19244	70248	80912	14360	14595	93759	22022	214575	11548	18126	98878	380709	14308	12164	237211	80707	17761
MP:0001153	small seminiferous tubules	320558	15395	20962	19659	246313	70873	15361	26992	14087	15525	16867	22187	56705	26972	18426	114229	11835	13653	19359	12566	71981	15500	66634	12235	17864	14715	12567	13206	74075	30054	56218	232679	14425	68067	56515	26564	83602	237336	16905	15270	20475	240087	17344	56436	384619	240255	56522	12151	75812	12050	14309	11651	20957	110958	100155	12640	83454	231912	18693	83456	18983	15925	93960	244891	73673	18431	263876	16886	15487	69982	19047	12916	20583	18072	28135	19244	70248	80912	14360	14595	93759	22022	214575	11548	98878	380709	14308	12164	237211	80707	17761
MP:0005159	azoospermia	78801	12215	15395	20962	11783	16890	53895	269254	246313	70873	21830	15361	230861	232816	17350	227615	74769	217664	381489	214105	210510	114642	54427	15519	104362	194908	75388	12189	11835	240069	224903	76572	12566	231876	217716	14605	668932	17864	75828	66197	12567	671232	77609	232679	22367	56473	83602	73862	73679	240697	622480	20475	19385	66799	15364	83561	213765	100502723	57749	16590	75533	112418	276920	72634	217039	100270744	12050	11480	100155	211651	116914	215456	228061	27399	74401	66962	27356	107815	16866	18975	280287	66245	73677	83964	74691	378430	13660	75801	100986	17450	74450	67269	16522	239083	13363	50878	58230	140557	12142	56312	18375	235320	77595	18436	320558	52864	26992	67981	668929	78803	13404	68107	56705	213389	17687	114229	26972	93736	320022	381196	264134	12028	23991	104806	382523	71981	20371	15166	66634	100040608	18417	268491	74075	244551	30054	56218	26908	140498	20437	16591	237336	16905	671564	20899	12724	23988	239789	269682	208836	69707	66826	12190	11920	56436	17311	243866	16871	240255	74377	57746	14609	75812	13852	195434	104156	20957	18472	53422	53897	75033	381678	238217	83456	22431	12948	74369	77632	279499	622554	99375	20535	244891	16151	19047	76421	71890	18072	29871	15570	28135	56739	77053	109602	55993	70235	83486	74666	22022	17756	75178	94244	66707	15396	77980	20496	380709	71241	75459	19183	14712
MP:0001117	absent gametes	78801	12215	15395	20962	11783	16890	53895	269254	246313	70873	21830	15361	230861	232816	17350	227615	74769	217664	381489	214105	210510	114642	54427	15519	104362	194908	75388	12189	11835	240069	224903	76572	12566	231876	217716	14605	668932	17864	75828	66197	12567	671232	77609	232679	22367	56473	83602	73862	73679	240697	622480	20475	19385	66799	15364	83561	213765	100502723	57749	16590	75533	112418	12043	72634	276920	217039	100270744	12050	14309	11480	100155	211651	116914	215456	228061	27399	74401	66962	27356	107815	16866	245000	18975	280287	66245	73677	83964	74691	378430	13660	75801	100986	17734	17450	74450	67269	16522	239083	13363	50878	58230	140557	12142	56312	18375	235320	77595	18436	320558	68729	52864	26992	67981	668929	78803	13404	68107	56705	213389	17687	114229	26972	93736	320022	381196	264134	233064	12028	23991	104806	382523	71981	20371	15166	66634	100040608	18417	268491	74075	244551	30054	56218	26908	140498	20437	16591	237336	16905	671564	20899	12724	23988	239789	269682	208836	69707	66826	12190	11920	56436	17311	243866	16871	240255	74377	57746	14609	75812	13852	195434	104156	20957	18472	53422	53897	75033	381678	238217	83456	22431	12948	74369	77632	279499	622554	99375	20535	244891	16151	19047	76421	71890	18072	29871	15570	28135	56739	77053	109602	55993	70235	83486	74666	27354	22022	18291	17756	75178	94244	66707	15396	77980	20496	380709	71241	75459	19183	14712
MP:0005250	decreased Sertoli cell number	20535	14425	20475	11682	18983	11835	12050	14309	217039
MP:0006380	abnormal spermatid morphology	93730	16890	14705	21830	17978	78284	71206	114642	207352	194908	74041	207686	117148	19725	76572	74453	11430	14605	56228	16336	73259	232679	22367	12096	12097	56473	330319	66733	20475	269610	83561	233020	103554	20681	57749	100502723	75533	235631	276920	217116	100270744	15463	14309	19155	11480	11883	116914	27399	244329	16866	15488	280287	208449	66245	239731	18214	73677	21748	22092	13660	14600	20998	16522	56430	13363	70891	215114	13075	56291	70882	14308	67027	17427	14910	83410	237211	17761	231912	18375	194974	20397	320256	74354	26992	15525	108086	19662	217578	83434	68107	56705	26972	213389	114229	74286	233064	264134	237958	53604	13000	15502	104806	382523	71981	68549	230484	67946	26908	74309	19401	15204	237336	101187	74847	239789	11920	218038	16773	75812	73360	244694	75763	18015	18472	76925	26369	21958	74187	320752	83456	18011	18983	279499	114640	99375	381229	107566	56734	18475	66715	18431	225497	19047	77963	14030	12326	232286	28135	69481	71241	83486	74666	93759	245865	17756	330830	16669	104263	55979	54725	380654	77980	20496	98878	380709	83602	214105
MP:0010254	nuclear cataract	104352	12964	12954	19330	12961	12957	13405	12966	12965	93684	20788	12967	14616	104374	14611	13871	12968	14598	215114	233187	20475	17132	319504
MP:0000061	fragile skeleton	64654	12978	212943	18383	14658	23897	15280	26427	15901	12977	268756	12842	237928	17928	226551	80752	58810	22276	230709	12843	228829	72055	16973	13038	11647	19035
MP:0001542	abnormal bone strength	110454	108654	13983	18383	14658	23897	15280	12816	12643	15901	12977	20378	80752	74499	21898	16973	12843	16153	216892	20317	77583	21847	14371	71982	56492	12096	12097	237928	58810	21833	11450	228357	64654	11596	20692	93735	14609	70508	26427	13592	20256	268756	12842	26373	22276	230709	20602	102866	13038	12772	16331	19035	100038882	12978	212943	19015	12389	20379	12475	17928	226551	72055	228829	12399	12310	387183	11647	14910	13982
MP:0000166	abnormal chondrocyte morphology	19228	12329	14284	380614	11433	14184	70661	11909	21384	116891	83925	338366	20590	216799	373864	14633	269941	18133	735262	11595	19227	12393	56542	12845	22337	232174	233332	26564	16367	12167	17387	230103	233781	228357	64654	12400	17127	21943	15932	16000	13196	59056	106042	286940	268756	12587	15530	15586	11732	213053	208647	12813	17702	14180	12815	96875	216850	17182	106522	13649	14183	229285	432486	109181	18514	12824	12814	18605	16147	14600	56788	26562	14563	68897	12675	69190	23972	20423
MP:0000167	decreased chondrocyte number	268756	64654	70661	233781	16367	14563	19227	208647	216799	17702	14184	14633	96875	21384
MP:0005238	increased brain size	20874	110115	52551	14634	11783	19211	20341	21821	17850	30841	18032	16485	114716	18676	15931	12387	329795	94190	26422	14756	320277	13728	93761	16599	109241	18537	77609	22059	19223	72149	12576	11743	67772	12520	227801	71228	19290	216831	268756	68083	170790	70894	319991	67790	16004	12575	13048	68911	76267	72145	214505	381259	15567	12371	23850	13063	107723	14600	23797	20473	64450	75564	72927	93759	17257	13198	68465	80707
MP:0000208	decreased hematocrit	15129	18477	217125	209039	52551	59308	67739	15368	20185	15203	104394	20741	320713	74129	51944	68750	16323	65962	16828	21672	11518	20378	13169	59016	317757	319481	73205	11821	99929	450219	70425	70686	67938	17480	20656	15485	54403	109785	21991	71971	21817	102103	17885	68099	69188	233115	232670	66153	246133	57783	11733	18024	27204	21349	18763	18591	108954	69047	15473	15121	13829	230726	13033	109006	19091	15161	11421	17063	14751	19141	224024	67111	69716	170812	14071	56249	21819	16590	19701	19225	22041	218138	72668	67470	17831	18414	320148	13871	19082	19079	269587	230738	13851	387164	723870	17863	19255	18642	22592	18704	16667	16184	12394	18514	56190	20583	68428	18771	18293	14151	69582	320924	14544	243362	385668	17096	14247	105855	320135	14460	22018	225049	20375	12177	16423	14055	14910	54670	19025	19207	20739	16596	66632	17215	192212	12879	118449	106931	224792	15452	20397	69131	66811	68275	14114	70661	11519	11944	67070	269529	12703	338467	20750	20515	230899	13714	382985	67501	18426	16870	12827	67487	13176	11789	105787	227358	207495	210035	74080	70026	56760	270201	12826	20371	12606	107371	15944	11816	18770	71131	387162	13828	225055	71279	99571	67542	13076	22059	69754	13801	18174	66585	57764	22778	14672	71753	17311	11911	227331	333883	320528	116701	226089	73010	18023	268756	70435	98366	70238	20533	545030	414758	75422	111364	73739	59288	108958	16775	16183	226026	23970	18413	64602	26914	14466	16416	12193	15275	12830	70579	14595	19414	239188	230809	74645	71602	27409	15127	16881	13857
MP:0002596	abnormal hematocrit	15129	18477	53895	59308	20185	15203	104394	20741	320713	51944	21672	11518	104111	20378	319481	53945	11821	65962	70425	15485	20656	71971	320502	69101	21817	102103	11607	17885	68818	17189	246133	232670	16801	66153	11733	13056	27204	112405	21349	22346	269589	69047	56697	15121	108699	15473	13033	109006	230726	11421	17063	14751	71779	170812	14071	13819	319776	22215	21819	19701	24004	68737	22041	17831	56379	18414	94043	72993	19079	269587	381314	238896	17863	18642	22592	18704	13615	12394	240873	56190	53416	68428	69582	16452	14544	385668	14247	320135	22018	16509	18432	117590	240034	19207	16596	230751	140475	118449	12879	224792	11781	15452	20397	69131	68275	14114	70661	11944	20750	13714	230899	67501	382985	29819	18426	329274	13176	21917	11789	227358	58186	56760	64817	107371	15944	387162	69640	13828	72569	99571	67542	13076	22059	69754	13801	18174	11827	14672	20495	71753	12183	100732	320528	116701	226089	73010	268756	321019	98366	414758	16651	14159	75422	22064	108958	16775	23970	64602	14466	16416	15570	12193	16847	15275	12830	70579	239188	74645	71602	27409	15127	13857	217125	209039	52551	67739	69178	15368	19355	74129	68750	16323	16828	13169	59016	317757	73205	450219	99929	70686	67938	17480	54403	109785	21991	68099	69188	233115	57783	100504491	18024	17879	18763	18591	108954	15161	12876	13829	19091	74023	19141	224024	67111	72948	69716	56249	16590	19225	218138	72668	67470	320148	13871	19082	14433	65945	231946	17312	230738	13851	387164	723870	19255	16667	15354	16184	18514	227800	20583	18771	18293	14151	320924	15978	243362	67305	17096	105855	14294	14460	225049	20375	12177	16423	69349	14055	14910	18162	54670	19025	20739	66632	17215	192212	68165	106931	66811	11519	67070	269529	12703	338467	76332	20515	93672	53624	16870	12827	67487	14962	105787	207495	75736	210035	74080	70026	23991	270201	12826	110784	20371	12606	76184	11816	18770	71131	225055	71279	140498	21833	66585	57764	22778	108011	319518	17311	64379	11911	227331	333883	216190	12000	12374	18023	70435	210293	70238	20533	545030	16419	111364	73739	59288	226026	16183	18413	16819	26914	16534	14595	19414	50781	230809	665700	268465	16881
MP:0002966	decreased circulating alkaline phosphatase level	16906	231834	14658	72674	71746	20341	12780	16840	67732	17906	16828	103724	20604	21425	77371	13169	56338	78913	19230	382985	22156	666173	70425	75725	16206	67065	23802	16869	18053	207304	23992	546134	230824	72195	67017	20846	16396	230484	11867	17158	29806	102448	18763	18675	14425	216618	72947	50849	240819	110880	19181	11669	14084	230103	243574	338363	22221	69017	233107	268756	12842	233328	68114	114715	77462	53621	18242	72230	110379	67092	18189	75087	16184	66218	233904	19746	52897	81877	108079	28019	14311	11938	72055	268379	226178	13075	11647	11983	80707
MP:0003068	enlarged kidney	667118	16939	12215	17969	218973	16890	57432	20741	15439	14085	217207	79401	66646	14282	15258	54712	101568	77583	320502	20742	195209	70616	16396	54519	11733	14011	15893	18795	76892	268591	17300	21859	66725	23886	16780	232339	270190	213469	18573	12576	269261	56350	16776	20612	12765	13051	18602	72190	236266	54631	331474	19079	171281	18103	207212	12575	13837	16348	14385	14079	12476	20017	270162	140721	56365	14560	26889	117589	71699	12879	320253	232370	66855	230972	140859	16867	60504	19731	382985	21961	66333	14756	330369	18131	17691	94090	30055	77577	12041	77559	72507	14787	18815	56745	226359	270076	78923	66978	50932	56306	13406	17313	320332	56292	12492	26390	17356	18764	11698	268756	14377	20589	230709	329002	11481	18604	17527	14573	217119	12036	432486	210094	12389	21429	68545	76816	16847	19646	20563	11504	20532	100038725	71835	20471	71602	83675	67758	108072	22414	24131	110962	17034	110115	14527	14705	12780	195018	12226	218820	330460	114716	234797	241035	16681	192236	15931	11606	76263	442803	67844	56449	107065	68041	18763	56473	72393	209966	72345	97064	19017	207425	67512	12043	12540	75974	380718	68526	320718	19072	192775	14056	17686	67161	76267	72128	11555	268902	73750	107605	100038417	72313	15372	14734	18383	68165	57914	21821	27078	212733	14616	207920	53620	21813	14874	16846	353190	373864	17132	208936	18133	751864	16599	19655	12159	14958	319742	29812	21814	68927	80898	67922	14782	15484	108011	73158	66691	192113	12828	14229	19769	13592	216781	68195	17101	319594	14824	216984	14058	12552	16004	65098	83491	22158	18983	382384	235611	18431	16819	77914	353282	73106	67488	20866	218518	67892	27369	74025	67675
MP:0004700	abnormal circulating insulin-like growth factor I level	20848	26383	13983	52551	21834	12833	16878	14602	224903	18610	70998	18169	76854	13728	109241	56717	20851	20751	17979	240396	230594	18708	403187	239985	22059	13489	21833	216233	100616072	50721	14420	56636	26357	18167	16177	16000	16871	55961	12583	22393	277250	268756	71853	230709	213053	216343	214593	19280	21405	208188	58994	26927	14600	15560	13870	14601	19417	226551	54128	55979	209692	70599	217212	13982	116838
MP:0004701	decreased circulating insulin-like growth factor I level	56636	26383	52551	16000	16871	55961	12583	21834	277250	268756	12833	71853	230709	14602	213053	216343	214593	19280	224903	21405	208188	18610	70998	18169	76854	58994	13728	26927	109241	56717	20851	20751	17979	240396	14600	230594	403187	15560	13870	239985	14601	22059	19417	13489	226551	21833	216233	54128	55979	100616072	50721	70599	13982	116838	14420
MP:0008831	abnormal insulin-like growth factor I level	20848	26383	13983	52551	21834	12833	16878	14602	224903	18610	70998	18169	76854	13728	109241	56717	20851	20751	17979	240396	16176	230594	403187	18708	239985	22059	13489	21833	216233	100616072	50721	14420	56636	26357	20443	18167	16177	16000	16871	55961	12583	22393	277250	268756	71853	230709	213053	216343	214593	19280	21405	208188	58994	26927	14600	15560	13870	14601	19417	226551	54128	76257	55979	209692	70599	217212	13982	116838
MP:0008396	abnormal osteoclast differentiation	227326	110454	20364	14734	18383	234515	14284	56811	15901	12977	620235	68027	81703	21898	16878	16846	216799	237313	108664	12608	93694	18131	18133	242341	20846	67865	26379	12393	50905	56492	14281	18125	16367	234779	232790	19217	21934	21947	18034	233781	18129	18412	75766	215653	19225	19219	19267	20963	16656	268756	11501	16195	238377	57259	11732	16193	14389	12772	16331	74202	15979	232791	12978	100201	73737	11555	12326	16847	24055	22177	11938	27273	23900	269523	16002	18126	16423	22034	227753	22376	12505
MP:0008489	slow postnatal weight gain	215113	74194	18032	12977	624219	104245	67199	66821	21981	16153	57869	20623	228003	17880	170483	14732	11606	14263	17434	12023	12393	17921	11423	22337	231086	14697	11552	100616072	545291	19116	216274	19141	17918	12323	69462	15223	14420	15364	16514	20681	16590	16000	24012	13196	241431	22099	286940	76260	71566	22339	14528	207911	19079	230908	114142	224045	12813	13628	20928	104382	22661	67161	14183	16348	12394	18214	14373	19247	14765	226781	19244	74840	101772	11966	109791	15114	17257	239853	52440	16449	474332	11907	16728	12116	229003	217410	18634	12329	21953	18548	14375	67452	11448	106039	20429	213760	22436	66169	11516	78913	382985	14704	14602	13115	216799	76742	14034	16653	223864	66500	56363	68865	70497	13650	16599	68481	12606	68877	71371	11682	13518	14683	243983	14281	110880	11765	232210	56361	76483	16905	20688	19156	239789	54711	21907	17313	17075	12059	381293	56710	225027	231672	72330	18145	12583	22393	19290	268756	110026	26968	99412	20533	19699	64082	216749	22228	73739	20238	72775	13405	19090	94229	57080	71890	12389	75605	12836	13557	14232	109602	68525	15560	93759	13046	260302	55979	19737	12491	70599	52906	20537	66244
MP:0005202	lethargy	231214	67460	15182	12879	15212	74732	20269	12298	269473	224796	18646	56351	14664	244416	11891	11826	20522	21954	12387	19127	18987	20597	12811	20371	12606	83603	67006	11859	58522	244059	15975	192157	17993	19645	13171	12823	22059	12876	270076	212442	77582	72640	11827	21859	27410	18534	16779	11977	17127	11886	26363	94062	80721	12828	17075	64704	19219	14726	109900	75302	17200	12374	22339	23959	14804	11484	16332	105348	18242	12813	13002	14800	20278	18033	433938	13837	15488	14067	16775	94178	15289	56808	83964	75564	22122	11941	93759	11938	17257	13710	76257	13346	20505	74025	83675	17755	56802	52335
MP:0005332	abnormal amino acid level	12766	20818	20531	114654	70370	319229	19211	15194	74769	668212	14085	104111	11364	66821	16795	18993	11821	22044	16153	268782	13058	22270	69219	13419	11607	114868	21803	69051	17434	269356	50490	52250	239691	18675	97212	494448	239985	330657	11793	15399	24015	56738	108156	19223	11421	18416	68646	320051	276891	238505	70503	107515	14417	56424	16177	19701	57394	30805	53871	16776	12765	68737	20963	108052	68441	13525	16977	233107	22339	12842	193796	58179	21938	67836	12822	230863	67092	217666	69692	217830	18670	233065	69354	22242	83396	17342	68153	18704	26570	22262	52840	56189	22122	74498	56365	76615	56720	13074	19341	18020	13437	12114	72133	15445	53896	67493	11720	140475	20754	12879	16784	107508	54445	12738	60507	11542	319352	216456	52466	140859	20520	16468	15442	94109	20750	382985	57317	66333	114664	13813	94192	14630	114774	232536	21678	230484	232156	103172	20751	12041	67916	15975	208104	66277	11677	11512	15109	56320	50849	20916	11545	102857	58810	16905	73582	15902	20425	20495	11593	22352	56274	14345	385643	16451	319197	216188	208898	12728	22221	12183	20617	54139	16835	75735	11828	211924	22408	75746	21419	109900	73010	12628	217214	14538	72542	27421	16513	17527	67440	13649	12036	107747	69698	70458	12389	14623	223918	104174	170484	12830	108682	27103	13361	230101	20532	66279	228836	19281	12062	12411	269823	68816	19125	12014	11898	215113	117223	114644	107869	21366	14527	76633	234593	114479	12343	209586	11566	109697	64945	57869	12286	11835	11606	69863	19879	16658	13180	18024	192199	18478	17879	19055	50791	18763	320484	69470	72947	15161	83429	66203	214579	17287	83383	218865	14412	22654	19141	18534	26415	11977	19733	223754	78830	11370	13191	19225	12043	54405	72338	66948	50769	74143	67470	14528	22598	72349	15461	192662	13871	22269	19286	18709	18242	80877	76411	208449	101809	17202	381413	67096	16522	15469	76257	98660	71007	66923	215114	79464	12829	109700	15312	14681	12116	66632	59011	12704	106931	17850	66811	110391	27364	69554	68970	12363	22436	11363	68033	76332	231103	114229	14598	20522	16907	54652	50799	233016	12453	14431	11847	74841	14415	11409	15447	12606	18618	20502	68877	11739	12372	11816	12918	20852	17993	11539	13171	20540	238673	21833	57028	332221	17288	15484	110751	211612	14711	12488	223255	70415	30962	17127	319518	22780	12828	68015	17769	13137	231672	12583	110695	13142	56077	246787	328035	54219	74338	14824	14745	83428	11484	14058	20446	17909	67473	229898	72230	74244	12772	72472	22158	214593	21405	14275	100502698	19883	268935	12154	22719	74159	243382	77683	117591	17999	70885	26378	67841	27273	210009	72055	11846	18126	227197	13014	12505
MP:0005311	abnormal circulating amino acid level	12766	20818	20531	114654	70370	74769	668212	14085	104111	11364	66821	16795	18993	22044	16153	268782	13058	22270	69219	13419	114868	21803	17434	50490	239691	97212	494448	239985	330657	11793	15399	24015	19223	11421	18416	320051	276891	238505	107515	53871	16177	19701	57394	16776	12765	68737	20963	68441	13525	16977	233107	22339	193796	58179	21938	67836	12822	230863	69692	18670	233065	69354	22242	83396	17342	68153	18704	26570	22262	52840	56189	22122	74498	56365	56720	13074	19341	18020	13437	72133	15445	11720	140475	12879	16784	107508	54445	12738	60507	11542	216456	52466	140859	20520	16468	15442	94109	20750	382985	57317	66333	13813	94192	14630	114774	232536	21678	230484	232156	103172	20751	12041	67916	15975	208104	66277	56320	20916	50849	11545	102857	16905	73582	15902	20425	20495	56274	22352	14345	385643	16451	208898	12183	22221	20617	54139	16835	211924	11828	22408	75746	21419	109900	73010	217214	14538	72542	27421	17527	67440	13649	12036	69698	70458	12389	223918	104174	170484	12830	228836	13361	27103	230101	20532	66279	12062	12411	68816	19125	11898	12014	215113	114644	107869	21366	14527	76633	234593	12343	209586	11566	109697	64945	57869	11835	11606	69863	19879	16658	13180	192199	18478	19055	50791	18763	320484	69470	72947	15161	66203	83383	17287	218865	22654	19141	18534	26415	19733	223754	11370	13191	19225	12043	54405	72338	66948	50769	67470	72349	192662	13871	19286	18709	18242	80877	76411	208449	101809	381413	67096	15469	76257	66923	71007	215114	12505	12829	109700	15312	14681	66632	59011	12704	106931	17850	66811	110391	69554	68970	12363	22436	11363	68033	76332	231103	114229	14598	16907	54652	233016	12453	14431	11847	74841	20502	11409	15447	12606	18618	11739	12372	11816	12918	20852	17993	11539	13171	238673	21833	332221	17288	110751	211612	14711	12488	223255	70415	30962	17127	319518	22780	12828	68015	17769	13137	231672	12583	13142	56077	328035	54219	83428	14058	20446	17909	67473	229898	72230	74244	12772	72472	22158	214593	21405	14275	100502698	268935	12154	22719	74159	243382	77683	117591	17999	70885	26378	67841	27273	210009	72055	11846	18126	227197	13014	68646
MP:0005309	increased circulating ammonia level	20540	26363	217214	11846	17850	18242	18416	227231	109900	20520	12352	21405	11898	18534
MP:0030604	abnormal ammonia homeostasis	22242	26363	319197	56315	17850	109900	20520	12352	20540	217214	229665	23985	76257	11846	54403	18242	18416	227231	21405	11898	18534
MP:0005308	abnormal circulating ammonia level	20540	26363	217214	11846	17850	18242	18416	227231	109900	20520	12352	21405	11898	18534
MP:0008587	short photoreceptor outer segment	16779	19661	22157	11932	75124	12215	225004	19888	76574	93730	67157	17690	384783	28169	56612	13051	19893	79235	170788	14699	18185	19892	20147	20897	50769	22283	27419	19662	235312	75782	12662	218756	18242	19126	15170	319565	18170	238021	16500	17245	17261	246103	19881	212541	73750	74008	17773	271209	100972	19133	26889	23958	225600	14913	73942	240595	216274	260305	19017
MP:0020811	abnormal photoreceptor outer segment size	16779	19661	22157	11932	75124	12215	225004	19888	76574	93730	67157	17690	384783	28169	56612	13051	19893	79235	170788	14699	18185	19892	20147	20897	50769	22283	27419	19662	235312	75782	12662	218756	18242	19126	15170	319565	18170	238021	16500	17245	17261	246103	19881	212541	73750	74008	100502841	100038570	17773	271209	100972	19133	26889	23958	225600	14913	228094	73942	240595	216274	260305	19017
MP:0010028	aciduria	30962	107869	12728	57394	15233	17850	18012	20520	14085	22598	11363	74338	11821	14874	20500	20522	20656	14598	57869	18242	15107	20510	76238	72472	21405	16337	12036	11409	13180	69698	17434	56189	12567	110821	104174	13171	20540	66277	15109	20532	58810	270076	214579	56738	11611	209692	67283	18416	12114	11593
MP:0011765	oroticaciduria	18242	21405	18416
MP:0020835	abnormal circulating citrulline level	11846	268782	18242	217214	18416	66821	109900	11898
MP:0020837	decreased circulating citrulline level	217214	18242	18416
MP:0030649	abnormal circulating ornithine level	11846	18242	18416	66821
MP:0030647	increased ornithine level	110695	30962	18242	66821	20532
MP:0030650	increased circulating ornithine level	18242	66821
MP:0030646	abnormal ornithine level	11846	30962	110695	18242	18416	66821	20532
MP:0030651	decreased circulating ornithine level	11846	18242	18416
MP:0030648	decreased ornithine level	11846	18242	18416
MP:0030663	abnormal arginine level	30962	11847	66821	20532	11846	18242	18416	109900	21405	11898
MP:0030660	abnormal circulating arginine level	11846	18242	66821	11847	18416	109900	11898
MP:0030662	decreased circulating arginine level	18242	18416	66821	109900	11898
MP:0030665	decreased arginine level	18242	18416	66821	109900	11898
MP:0030698	decreased phenylalanine level	20751	18242	76257	57028
MP:0030671	decreased circulating phenylalanine level	18242
MP:0030669	abnormal circulating phenylalanine level	20751	18478	18242	17993	15447	13180
MP:0030696	abnormal phenylalanine level	14528	15447	76257	13180	57028	19286	18478	18242	20751	110695	17993
MP:0003885	abnormal rostral-caudal body axis extension	226352	67278	59287	14182	109333	18607	22601	100169	277939	11697	98711	17356	19353	20430	99377	19248
MP:0011106	embryonic lethality between implantation and somite formation, incomplete penetrance	13649	22388	16882	58202	18016	15251	13135	13445	18023	19377	13511	17128	14182	15121	14562	53945	26424	27494	14433	21420	11789	19346	19387
MP:0011205	excessive folding of visceral yolk sac	226352	21916	14674	19084	21803	243905	15110	22601	106952	114604	52463	18091	218397	21812	18550	14182
MP:0011197	abnormal proamniotic cavity morphology	66711	12190	252870	94093	22036	13135	19387	26572	27354	15469	26424	21410	21894	110829	100336	12156	22027	102060	13132	22642	17126	14182
MP:0011208	small proamniotic cavity	100336	14182	13132	21894	19387
MP:0003662	abnormal long bone epiphyseal plate proliferative zone	19228	23888	68427	12329	12643	21834	11433	14184	18032	14598	16846	65960	373864	18258	242585	76775	14042	14172	20854	19227	12393	56542	12845	50917	403187	18675	14281	19084	26564	234356	18159	16367	21833	216233	16591	22095	230103	17387	17313	21943	16000	59056	286940	15530	208647	18462	12813	54380	17182	12978	14183	21888	12824	12814	12389	16998	16147	14600	68525	70235	56788	224697	12420	23972	18162
MP:0004397	absent cochlear inner hair cells	16509	229320	68955	12814	140765	18998
MP:0004403	absent cochlear outer hair cells	229320	140765	12879	11595	16509	20499	12814	18998	14182
MP:0008736	micromelia	14563	12824	230103	12814	26426	13121
MP:0006429	abnormal hyaline cartilage morphology	242316	19228	17127	11881	14183	12162	15233	12824	57810	17390	12814	12389	12839	14184	18074	13612	286940	209448	14264	14563	110006	12815	96875
MP:0006432	abnormal costal cartilage morphology	11865	237611	208727	12814	14118	14184	14314
MP:0009908	protruding tongue	19228	242585	13358	207425	20465	16974	52377	11595	19227	26569	208647	12814	26426	13521	12006	116733
MP:0011966	abnormal auditory brainstem response waveform shape	22378	16000	192198	110886	71175	12889	14401	29866	12977	269473	70551	229320	20512	50934	24064	16795	17196	14402	11484	17920	381375	218756	20655	16206	20273	118446	15451	13429	230904	227399	13405	171171	12814	18417	12367	11829	76192	11941	26381	80297
MP:0008567	decreased interferon-gamma secretion	14255	17874	83430	16160	21942	54698	16163	66395	16149	15519	317757	15900	24110	208154	18761	14289	20846	21475	57765	15218	66824	19055	16176	320484	22164	21926	78317	319520	234779	243910	20849	224023	30955	75234	234836	12487	67596	16414	18019	78473	19219	16453	171285	28240	276950	16195	12297	21938	16171	245126	27371	16411	20400	18103	51811	57263	387164	76267	16992	81897	14378	69541	244202	18783	15978	12051	54721	16068	17164	14360	101540	383619	108723	319583	387173	18020	15945	16189	76527	74131	72208	109305	12298	18985	18646	50931	60504	232232	20750	16161	54167	225028	328066	26416	17395	26904	14991	209176	26407	20296	11816	234695	16822	12516	16428	80898	17873	15976	54215	18166	21825	238447	230979	16182	192656	80861	21943	16173	66102	15465	18703	12515	100628571	22324	545378	16186	12763	16362	14998	54720	50930	16193	20304	12772	76438	79362	23882	14127	56620	23832	30940	22177	69810	72049	12479	23900	54725	16168	18030	19171
MP:0002723	abnormal immune serum protein physiology	242122	13386	19418	100470	83430	11634	18792	22325	54140	58185	214158	195046	16153	56743	118453	105246308	60533	16801	12774	67241	117149	209011	66824	17123	26411	12493	76788	16408	19720	269589	22035	170786	18707	18613	14103	57438	19885	100042784	106025	20963	14063	19039	12297	67678	326623	19419	18035	19373	15979	56405	666907	20822	12273	18704	270151	17470	53791	233079	19354	12051	383619	11622	23969	18950	216725	54445	21417	16165	50528	17196	16155	12642	18300	20568	26888	213019	80750	24058	58205	69165	15944	14066	17158	224762	19201	234695	16822	18815	14187	67553	68713	171095	14312	15465	70508	100628571	22433	71853	72542	26417	20288	12517	70450	107350	16151	12266	432486	14678	13197	13032	12944	14357	17319	110454	75547	66929	16803	20947	12143	13040	13169	71164	227659	18793	13653	16136	14605	20846	67883	17864	19055	16994	223601	17287	15001	224836	75234	12487	16769	78473	94185	106759	18787	16411	18751	100037278	214763	230738	387164	231712	81897	18970	11555	27278	53859	76022	66873	64685	57262	16192	105855	15958	18754	17700	16423	13075	16189	16185	16069	22376	18383	23897	11628	170779	18548	226970	80859	16172	11287	18037	60505	77125	19882	54353	20311	20371	241950	12918	53314	50905	17167	213208	240396	225055	234311	246278	11910	171284	54215	211228	22778	80861	14130	21943	76799	93679	11541	72925	382056	723864	16429	14998	54720	16193	16363	50887	268373	17528	12772	17084	109698	76438	14132	100061	20387	14728	16175	23832	378425	14581	84112	11416	22177	246746	27223	14595	93759	15985	72049	241568	21815	17000	27387	18126	12491	12010	17082	11796	56480	67917	224860	102657	26405	13591	13058	20657	237360	212139	233908	19056	338374	14423	237782	233274	66214	21789	12821	26410	98267	20351	320940	319520	20849	320051	21859	276891	16180	14764	234836	102774	67596	12042	20612	64384	30941	408198	17831	18414	16171	27371	18103	68742	106628	12575	252837	17194	67845	14378	57267	12768	67742	22040	16995	140806	212880	320795	12267	16549	67384	140580	13448	16033	12399	13644	67014	15945	53970	381305	18507	215257	14375	12298	12914	18646	22165	16179	18569	56212	56373	12458	210808	26416	80287	225471	14991	13728	209176	16841	16792	50723	12516	237868	193742	17085	17329	80285	208650	17873	20893	16641	18166	21825	12478	16182	12702	16451	11920	99011	13610	83490	11491	100043314	66597	100561	21946	268510	215280	13139	17393	20304	15170	12902	12229	12721	69583	22031	12389	117150	66854	238875	24055	238871	18566	16205	279766	12411	19695	11747	108105	19264	16364	20210	13034	28200	21942	71609	66395	11909	106869	12048	384997	12509	230824	13537	69169	71913	170744	16169	57765	15218	50929	56717	12144	12654	18018	22164	75221	21926	78317	234779	21947	23893	230073	170741	19225	12520	108960	78308	14961	18019	28240	16797	20556	66889	20608	13345	17202	74782	72077	14161	58223	84004	11991	217344	15978	387168	17096	211770	101540	14460	228607	12771	18782	108995	77300	20739	57914	59125	21897	80795	15937	54683	18985	54167	319272	16846	74761	14256	338364	12609	17395	54324	242248	192195	17132	209488	15423	237256	70497	16198	16162	53603	21788	20852	387231	15499	14281	20698	13489	21936	58231	27056	11792	100039672	193034	246779	142980	17127	16800	18703	53978	54672	75717	246787	237038	16362	15957	98752	107607	16183	77782	19883	246177	213054	16639	22217	69137	57781	18715	101142	12479	20661	27261	231655	14594	20352	329260	240354	54483	240168	12767	319984	16391	57916	320713	13047	27215	19124	15900	18439	101613	21937	216892	170749	66120	16174	21803	50490	17979	76088	14126	57757	21824	100124371	224023	17474	12775	16414	21819	19697	16020	52033	56715	70110	19698	56458	276950	69146	21938	66222	20400	72029	12813	19214	22355	19216	13848	24099	30925	18807	11865	19653	65113	17164	28019	52855	73341	58230	387173	52440	319583	18826	83382	240034	16818	74131	23880	15212	320253	15251	76608	21933	70008	15894	51869	332579	17685	328066	77040	229603	234733	114664	16159	18578	16021	20296	12511	17087	15975	278180	17441	16428	16071	17833	71223	67933	269966	243958	22761	100503878	118568577	18034	19664	109331	14191	56417	16173	18799	16181	16773	224020	210029	321019	272411	18036	241296	18791	71711	56838	18033	69769	12978	23882	13405	19090	13367	14466	16847	93671	15560	17289	69810	11688	17060	23900	105245106	257630	14744	18030	29876	21353	52118	11444	15162	16163	80888	58206	16149	387157	21898	16150	13555	11891	17480	27279	15930	13512	24110	208154	20390	110305	434341	18024	21939	11431	170743	56453	16145	216864	320484	22337	16154	16854	216233	243910	12524	218460	209590	74552	54448	16590	11307	22030	94254	12483	107321	171285	67701	209588	26377	54199	78610	51811	12700	19255	380797	76267	70796	26565	70546	12401	244202	94176	54721	12475	14360	66552	20375	72607	15507	74732	18843	107527	72208	14246	12363	50931	232232	23921	83433	16161	12523	246709	13388	111507	26904	18742	72310	12279	26407	74180	24088	80898	329244	24068	74775	66585	107753	192656	59027	22264	71326	73914	360216	20354	23853	14824	16164	213272	15185	229898	20202	66894	27060	319817	12364	22724	30939	54486	80385	26419	50778	12522	54725	380713	105352	13178	12182	12766	72267	14255	17874	319229	218624	54698	20821	547253	15519	12518	320404	106504	20778	18976	19106	54390	242602	12608	11797	17224	18761	14289	12477	22256	21899	94175	18675	12526	72512	20174	11421	73162	104418	15270	63953	16019	16177	239170	50701	12765	12151	57908	19219	16656	171283	56774	56722	387140	24057	171543	16195	22033	58860	19079	268857	75570	56069	16331	57263	225192	104248	320226	233789	16992	435653	22262	14385	69541	55948	71586	257632	27007	16068	14247	13340	19249	108723	18020	74270	269132	16852	11542	23942	214855	60504	20750	67375	11789	232413	72102	19734	21944	64095	15511	208677	67581	18671	15201	99899	14128	216869	268973	99571	16017	22059	26385	15976	11545	224703	18129	219158	230979	11886	11596	54446	14102	16191	54123	111334	16835	70045	22637	17688	66065	67245	545378	433619	27218	12773	114715	12763	19016	50498	107895	21929	20655	79362	14127	56620	11441	16416	104759	27103	20969	51801	29811	22034	74048	17079	12014	19171	231834	74256	22287	100340	16160	17350	13601	227525	317757	73205	94275	16878	19696	14118	18053	16194	15977	21475	57783	266632	15903	54473	272382	12519	16176	27984	108078	12557	245860	11540	30955	19141	207742	19017	380792	18412	66284	14125	16453	54354	19144	56619	19260	244871	12504	72709	109905	245126	23844	69104	68943	13123	208449	16184	15951	66587	20345	81600	18783	56696	80910	17836	19374	17951	637515	19063	76527	14910	170733	399510	21390	20344	15460	19252	380924	109305	209558	12703	387235	67445	225028	216799	18987	18667	72565	14129	11438	18606	12503	238555	11816	76251	216742	103213	338346	81799	13349	93834	12777	12125	74735	100689	140498	217303	332221	238447	22694	14062	56857	22780	53625	66102	54131	64704	12515	23890	67154	22324	26430	16186	70238	20446	111364	50930	16190	100502698	56183	16678	11515	12265	19360	18753	12846	69036	17999	30940	242100	240754	170646	20866	50781	21473	381924	20720	103844	12053	16168	68279	13496	282619	140742	13982	12505
MP:0008555	abnormal interferon secretion	242122	72267	14255	17874	54483	83430	56480	16391	11796	54698	102657	27215	58185	15519	15900	16153	54390	56743	242602	237360	11797	212139	18761	14289	60533	21803	12477	12774	117149	66824	98267	26410	19720	319520	22035	20849	100124371	73162	17474	224023	276891	234836	18613	67596	63953	16414	100042784	19219	387140	17831	276950	16195	12297	21938	16171	27371	20400	18103	16331	57263	15979	22355	19216	16992	67845	14378	69541	71586	270151	12768	22040	212880	27007	12051	16068	17164	16549	383619	108723	319583	387173	13644	18020	15945	74131	74270	23969	216725	54445	16852	15251	16165	12298	18646	60504	20750	16179	17196	16155	328066	234733	12458	26416	213019	225471	14991	21944	13728	58205	209176	20296	50723	234695	16822	15975	12516	16428	80285	17873	15976	71223	67933	100503878	16641	18166	21825	230979	16182	12478	109331	14191	16173	16191	15465	54123	100628571	67245	545378	12773	19016	12763	272411	50498	100561	20288	66597	20304	69769	79362	23882	14127	56620	13405	14678	69583	117150	18566	69810	23900	14357	279766	74048	18030	19171	21353	16160	21942	16163	71609	66395	16149	317757	21898	13555	15930	24110	208154	14605	434341	20846	15977	21475	57765	266632	15218	170743	19055	18018	16176	22164	320484	21926	75221	16854	78317	216233	245860	234779	243910	12524	30955	224836	207742	75234	12487	170741	108960	18019	78473	16453	94185	106759	171285	28240	56619	16797	245126	66889	16411	214763	51811	20608	230738	387164	19255	76267	81897	15951	27278	244202	66873	18783	15978	54721	12475	101540	14360	19374	228607	18782	16189	76527	170733	74732	72208	109305	14246	18985	50931	232232	387235	54167	16161	225028	216799	19882	338364	17395	26904	20311	26407	53603	12503	11816	20852	240396	17167	213208	80898	329244	74735	171284	58231	54215	27056	246779	238447	192656	80861	142980	21943	16800	66102	18703	23890	12515	93679	22324	16186	16362	14998	54720	50930	16193	12772	76438	23832	12364	12846	22724	57781	30940	11416	22177	21473	72049	12479	54725	18126	105352	16168	140742
MP:0003009	abnormal cytokine secretion	242122	19418	329260	240354	54483	83430	16391	11634	27215	58185	15900	18439	101613	195046	16153	21937	56743	118453	16174	60533	21803	12774	117149	209011	66824	17979	50490	26411	14126	57757	76788	19720	22035	100124371	224023	17474	18613	57438	16414	100042784	52033	20963	56715	19039	276950	12297	21938	69146	66222	20400	72029	12813	15979	19214	22355	56405	19216	666907	13848	270151	30925	53791	233079	18807	12051	65113	17164	28019	383619	73341	52440	387173	319583	18826	11622	74131	23969	23880	216725	54445	15251	16165	21933	50528	332579	16155	17196	328066	77040	234733	20568	213019	80750	24058	58205	69165	18578	20296	14066	12511	19201	17087	16822	15975	234695	278180	17441	16428	71223	67933	100503878	67553	18034	19664	109331	14191	171095	16173	18799	15465	16181	224020	100628571	72542	26417	272411	18036	20288	71711	18033	69769	70450	23882	107350	16151	432486	13405	14678	16847	17289	69810	11688	23900	14357	257630	14744	17319	18030	29876	21353	16803	15162	16163	12143	13040	58206	16149	13169	21898	16150	13555	27279	15930	24110	208154	14605	434341	20846	11431	170743	56453	19055	216864	320484	22337	16854	216233	243910	12524	218460	224836	209590	75234	12487	11307	78473	94185	106759	171285	16411	214763	54199	51811	230738	387164	12700	19255	76267	231712	81897	11555	27278	244202	66873	57262	54721	12475	14360	105855	15958	18754	16189	72607	22376	15507	74732	18843	107527	18548	72208	14246	80859	12363	16172	50931	11287	232232	12523	16161	77125	19882	26904	20311	12279	20371	26407	74180	12918	53314	50905	17167	213208	240396	225055	24088	80898	11910	329244	171284	54215	192656	80861	21943	59027	22264	71326	73914	93679	11541	23853	72925	14824	723864	14998	54720	15185	16193	268373	229898	17528	12772	76438	319817	16175	23832	12364	22724	14581	84112	54486	80385	22177	11416	246746	26419	72049	17000	27387	18126	12491	12010	54725	105352	72267	14255	17874	319229	17082	11796	56480	54698	102657	26405	15519	106504	13591	18976	19106	54390	20657	242602	237360	12608	11797	212139	18761	19056	12477	14289	237782	66214	21899	21789	26410	98267	20351	319520	20849	73162	104418	320051	21859	276891	16180	14764	234836	67596	63953	12042	16177	16019	20612	50701	12765	19219	16656	171283	56722	387140	408198	17831	24057	16195	16171	27371	268857	18103	56069	68742	16331	57263	104248	252837	16992	67845	14385	14378	69541	71586	57267	12768	67742	22040	257632	16995	140806	27007	212880	12267	16068	16549	19249	67384	13340	108723	13644	18020	15945	74270	215257	16852	11542	12298	18646	60504	22165	20750	16179	18569	12458	210808	11789	26416	232413	225471	14991	19734	21944	13728	15511	209176	99899	16841	14128	16792	216869	50723	268973	12516	193742	17085	17329	80285	208650	17873	15976	224703	20893	16641	18166	18129	21825	219158	230979	16182	12478	12702	11596	11886	11920	14102	16191	54123	111334	22637	67245	11491	545378	100043314	27218	12773	114715	12763	19016	50498	100561	21946	66597	107895	17393	13139	21929	20655	20304	12902	79362	14127	56620	12721	69583	12389	117150	24055	27103	18566	279766	20969	51801	29811	22034	74048	11747	19171	19264	231834	13034	100340	16160	21942	71609	66395	11909	106869	317757	16878	19696	14118	12048	384997	13537	69169	170744	16169	15977	21475	57765	266632	50929	15218	54473	57783	12654	18018	16176	22164	75221	21926	78317	245860	234779	11540	30955	19141	207742	23893	19017	18412	170741	19225	78308	108960	14961	18019	16453	28240	56619	16797	19260	109905	245126	66889	20608	68943	208449	15951	66587	20345	81600	217344	18783	15978	211770	101540	80910	19374	228607	17951	637515	18782	76527	14910	170733	20344	57914	59125	19252	21897	15937	80795	54683	109305	18985	209558	12703	387235	54167	67445	225028	16846	216799	338364	17395	54324	192195	17132	209488	237256	70497	16198	18667	72565	16162	53603	12503	11816	20852	103213	15499	93834	14281	13489	74735	21936	58231	217303	27056	193034	238447	246779	142980	56857	17127	53625	16800	66102	18703	23890	12515	67154	22324	53978	75717	246787	16186	237038	16362	111364	50930	16190	16678	107607	19883	12265	246177	19360	18753	16639	69137	12846	57781	17999	30940	242100	18715	20866	21473	12479	16168	68279	282619	140742	12505
MP:0008559	abnormal interferon-gamma secretion	242122	14255	17874	54483	83430	11796	54698	102657	58185	15519	15900	16153	54390	56743	242602	237360	11797	18761	14289	60533	21803	12477	12774	66824	98267	19720	319520	22035	20849	100124371	224023	17474	276891	234836	18613	67596	63953	16414	100042784	19219	387140	17831	276950	16195	12297	21938	16171	27371	20400	18103	57263	15979	22355	19216	16992	14378	69541	12768	27007	12051	16068	17164	383619	108723	319583	387173	13644	18020	15945	74131	216725	16852	15251	16165	12298	18646	60504	20750	17196	16155	328066	12458	26416	213019	14991	21944	13728	58205	209176	20296	50723	234695	16822	15975	12516	16428	17873	15976	71223	100503878	16641	18166	21825	230979	16182	12478	109331	14191	16173	16191	15465	100628571	545378	12773	19016	12763	272411	50498	20304	69769	79362	23882	14127	56620	13405	14678	69583	117150	18566	69810	23900	14357	279766	74048	18030	19171	16160	21942	16163	66395	16149	317757	13555	15930	24110	208154	14605	20846	15977	21475	57765	15218	19055	18018	16176	22164	320484	21926	75221	78317	216233	234779	243910	12524	30955	207742	75234	12487	170741	18019	78473	16453	94185	171285	28240	56619	16797	245126	66889	16411	51811	20608	230738	387164	19255	76267	81897	27278	244202	18783	15978	54721	101540	14360	18782	16189	76527	74732	72208	109305	14246	18985	50931	232232	387235	54167	16161	225028	216799	19882	17395	26904	26407	53603	12503	11816	20852	17167	213208	80898	329244	171284	58231	54215	246779	238447	192656	80861	21943	66102	18703	23890	12515	22324	16186	16362	14998	54720	50930	16193	12772	76438	23832	12364	12846	22724	30940	11416	22177	21473	72049	12479	54725	18126	105352	16168	140742
MP:0008686	abnormal interleukin-2 secretion	74131	19418	23880	240354	54483	16852	21942	66395	109305	12298	18985	16149	13169	17196	225028	54390	12048	208154	237360	209488	18761	14289	12477	16169	58205	66214	16792	20852	98267	16822	234695	19055	213208	17441	16428	22164	208650	18018	16176	21926	17873	22035	21936	58231	243910	20893	104418	30955	16641	18034	12487	12702	67596	21943	14102	100042784	15465	22637	78473	16656	94185	23890	22324	16186	19260	19016	272411	109905	21938	66889	27371	16411	107895	18103	13139	50930	268373	20304	12813	12772	18033	22355	69769	79362	14127	12721	13405	14678	69137	17999	84112	15978	65113	101540	14360	21473	108723	14357	12479	73341	52440	54725	105352	140742
MP:0008568	abnormal interleukin secretion	242122	19418	329260	14255	17874	240354	54483	17082	83430	11796	56480	11634	54698	27215	58185	18439	101613	195046	106504	18976	21937	19106	54390	118453	56743	12608	237360	212139	18761	14289	60533	12477	12774	117149	237782	21899	66214	21789	209011	66824	98267	26410	26411	17979	50490	57757	76788	319520	22035	20849	104418	17474	320051	276891	16180	234836	67596	63953	57438	16177	100042784	20612	52033	171283	16656	56715	387140	408198	17831	24057	276950	16195	12297	21938	16171	66222	69146	27371	20400	18103	56069	68742	72029	12813	15979	19214	22355	252837	666907	71586	270151	57267	30925	12768	53791	67742	257632	140806	212880	18807	12267	12051	65113	17164	67384	28019	383619	13340	108723	73341	52440	387173	319583	13644	18020	18826	74131	23880	215257	54445	16852	15251	16165	12298	21933	18646	60504	20750	332579	16155	17196	77040	12458	210808	11789	20568	225471	19734	21944	13728	24058	15511	58205	69165	209176	80750	99899	20296	16792	14066	12511	216869	50723	16822	268973	17087	15975	234695	193742	17441	16428	278180	208650	17873	224703	71223	20893	16641	18129	18034	21825	230979	12478	19664	12702	171095	11920	14102	16191	15465	18799	111334	16181	22637	224020	100628571	67245	11491	100043314	12773	19016	12763	272411	26417	18036	72542	20288	50498	100561	21946	107895	17393	13139	20655	21929	20304	71711	18033	69769	79362	14127	107350	56620	16151	432486	12721	13405	14678	69583	117150	16847	24055	69810	11688	23900	14357	279766	20969	29811	257630	22034	74048	14744	17319	18030	29876	21353	13034	15162	16160	21942	16163	71609	66395	12143	106869	13040	16149	13169	317757	21898	16150	13555	16878	15930	24110	14118	12048	208154	384997	69169	14605	170744	20846	434341	16169	15977	21475	57765	266632	57783	50929	54473	11431	170743	56453	12654	19055	216864	18018	22337	22164	16176	21926	320484	16854	75221	216233	245860	243910	11540	30955	224836	19141	23893	209590	19017	12487	18412	170741	78308	108960	18019	78473	14961	94185	106759	28240	56619	16797	19260	109905	245126	66889	16411	54199	20608	230738	68943	387164	12700	19255	231712	81897	208449	15951	27278	66587	244202	66873	81600	57262	15978	12475	101540	14360	211770	105855	80910	15958	228607	17951	637515	18782	16189	72607	14910	170733	15507	59125	21897	19252	80795	18843	107527	18548	54683	72208	109305	80859	14246	18985	12363	16172	50931	209558	232232	387235	12523	54167	225028	16846	77125	216799	17395	54324	192195	17132	209488	20311	237256	12279	16162	53603	74180	11816	20852	53314	50905	240396	213208	103213	24088	93834	14281	11910	13489	329244	171284	21936	58231	217303	27056	193034	238447	192656	80861	56857	17127	21943	59027	22264	53625	73914	66102	23890	67154	11541	22324	53978	75717	93679	72925	16186	14824	15185	50930	16193	268373	229898	12772	76438	16190	16678	107607	19883	16175	19360	12364	18753	16639	69137	57781	14581	17999	84112	242100	80385	22177	18715	30940	11416	246746	20866	21473	12479	17000	27387	12491	54725	16168	12010	105352	282619	140742	12505
MP:0008688	decreased interleukin-2 secretion	74131	19418	67596	23880	21943	14102	240354	15465	22637	78473	21942	16656	66395	22324	109305	12298	18985	16186	16149	13169	109905	21938	27371	225028	107895	18103	50930	12813	20304	12772	208154	12048	18033	79362	18761	14127	14289	12721	69137	234695	16822	19055	17999	16428	16176	22164	101540	14360	17873	108723	12479	73341	243910	54725	20893	30955	12487
MP:0008700	decreased interleukin-4 secretion	242122	74131	17082	21942	16165	16163	72208	109305	60504	54167	58185	317757	225028	12458	54324	17132	18761	14289	21475	20296	20852	50723	12654	53314	19055	216864	213208	18018	16176	22164	320484	17873	19664	12487	21943	66102	111334	18019	22324	387140	16186	12773	16195	50498	66889	107895	56069	50930	54199	12813	76438	16190	18033	22355	666907	19360	30925	16639	27278	140806	12267	12479	54725	387173	12010	18020	16189	282619	18030
MP:0008698	abnormal interleukin-4 secretion	242122	74131	13034	54483	17082	21942	16165	16163	72208	66395	109305	14246	18985	209558	50931	60504	20750	54167	58185	317757	17196	13555	225028	19106	12458	17395	54324	17132	18761	13728	12477	14289	60533	15977	12774	21475	20296	209011	50723	20852	12654	53314	19055	216864	213208	18018	16428	22164	16176	320484	11910	17873	319520	58231	20849	18034	238447	19664	12487	21943	66102	15465	111334	18019	171283	94185	23890	22324	387140	16186	16797	12773	16195	50498	66889	27371	107895	56069	68742	50930	16193	268373	12813	54199	76438	16190	18033	22355	12700	69769	79362	666907	13405	69583	30925	16639	27278	19360	67742	140806	57262	15978	11416	12267	246746	14360	80910	21473	12479	23900	14357	54725	387173	105352	12010	18020	16189	282619	18030	17319
MP:0000322	increased granulocyte number	228368	242122	66096	14255	269254	72674	68401	54483	17082	56506	15901	320713	239122	17978	78787	18792	19736	79401	17968	18143	66821	15900	195046	723814	16153	71971	65960	21937	216892	13058	320502	207304	110351	104709	68818	18173	54519	66153	11733	231863	100504518	209011	12821	74152	21346	20662	16408	319239	17533	233186	76501	269378	24015	20469	64075	213012	18707	14764	66799	14103	231134	57349	18148	67138	16414	19697	12765	217826	66727	106025	20963	272347	216829	56715	30941	68032	19698	66979	11979	105298	16195	72432	29867	19079	58860	56069	68742	19419	18105	69697	18035	19373	16331	110279	57263	69692	68379	12796	57246	12562	19062	18670	74239	16992	18704	407814	12394	71586	52840	19247	224805	83964	16475	257632	19354	270162	16671	16452	18117	329831	11865	12267	22122	14362	17164	56365	28019	20998	52855	65115	77622	16509	18020	16691	227753	108097	68465	19207	13983	74055	118449	12223	22388	14658	74112	19331	15452	20397	67030	17160	16859	69131	70661	73166	12914	408193	70767	79263	101214	15442	70008	19662	15894	19731	18288	13805	75811	18300	13176	93739	18131	30050	83814	18671	14371	69165	99899	20296	12268	231805	67946	11972	77577	224762	19201	29806	16922	20751	11687	233902	67542	77573	13076	16923	51800	22680	21908	22761	74121	18034	21825	14345	12702	11886	12173	14102	66965	22596	12492	16191	14537	99011	18799	219026	71228	83490	67245	12321	231147	233328	12773	114715	98366	320207	72201	14159	215280	21929	22184	235439	15170	209683	68512	70450	12978	16775	232201	212943	320191	14678	13367	19090	99982	23806	14427	382913	69068	277360	56640	16847	382117	12830	17060	73942	51801	574402	12014	19171	110454	20971	24131	12301	19264	22414	16364	27358	228536	13034	170757	14705	12780	15116	15162	100340	103135	16163	18032	12977	16828	106869	22695	12226	16149	227525	317757	73205	16878	21858	11826	19696	140499	13512	14118	12387	20390	12509	58804	68846	231507	69188	20846	207728	57783	15218	109254	100182	12393	23966	18763	11423	320484	16154	110157	108797	21926	110835	16854	228869	56463	26384	66477	14747	209966	223601	11540	71538	14422	30955	21934	58866	17119	69556	75234	319655	230073	224630	16590	11307	22030	338372	68045	16453	12483	218138	78591	106759	12039	16797	20556	244871	13482	18787	70355	23844	65945	66917	67980	231946	72147	13851	12700	242409	218476	11790	56174	237422	54450	328370	13603	16184	54368	53859	20345	11991	81600	15978	94245	94176	213402	17096	211770	105855	19374	26364	338370	14460	546648	67345	100609	20375	105246	68523	12771	13075	208211	18127	16189	16185	14910	54670	22376	259277	20739	66632	20344	19659	19252	15937	23856	226250	66811	214162	69554	72208	211347	18985	68970	209558	67070	234138	108086	338467	217578	117606	12843	14256	216799	17395	192195	18742	16653	20311	26466	237256	171168	20440	20371	214899	233979	140740	100502841	18176	50492	243983	12125	214133	171284	74775	16409	58231	217303	14767	19152	66868	22778	22694	22062	26931	17127	208177	22780	68134	17311	12828	73914	11870	243771	231672	84652	66758	21857	16186	70238	68095	16164	93898	214593	12772	14131	27060	109698	16190	18640	100502698	13498	71435	70357	226026	66192	16819	26914	16524	23795	78286	77683	619665	30940	269959	11416	77053	170646	18211	14595	93759	320116	12053	215772	17354	20339
MP:0000218	increased leukocyte cell number	242122	13386	107368	72674	11634	22210	17978	18792	54140	18143	195046	723814	16153	56743	66294	21817	68818	18173	60533	232670	16801	12774	67241	231863	54397	209011	17123	170720	22346	20662	16408	319239	12097	269589	65221	12061	269378	69080	20469	64075	20343	72930	170786	227231	18707	12445	66799	14103	12400	19885	13819	18148	22378	13532	100042784	106025	20963	272347	22019	75863	326623	19419	69697	18035	19373	15979	56405	12562	108101	13436	57246	18670	18704	19060	407814	12951	330406	103806	17470	233079	19354	50794	12051	12293	18950	210757	54445	234515	69131	68275	21417	17248	12501	140859	19731	18288	16155	75811	18300	93739	20597	26888	54563	93694	30050	80750	83814	58205	14371	69165	53312	94045	17158	67946	224762	29806	19201	71302	16822	21940	233902	12234	56320	69754	50849	51800	12442	21908	15874	13039	71753	14312	22596	18145	17349	71228	18822	70419	71853	109658	16651	57259	22184	12517	68512	70450	432486	320191	14678	13197	382117	20379	14025	22117	13609	19208	16783	110454	75547	71520	15891	233058	228536	170757	28040	12780	104349	15116	68750	76510	68137	18022	12578	64945	13653	105732	14605	20846	12235	192199	12393	29875	23966	11423	108797	110157	16994	69470	66477	223601	83383	71538	14422	15001	21934	17119	69556	16987	75234	12487	12825	338372	94185	106759	13482	18787	238377	16411	18751	13038	65256	65945	100037278	52850	74202	93685	230738	387164	110794	76441	209086	328370	13603	21888	18970	231668	18771	53859	213402	110785	12525	105855	12798	225049	433178	13075	16189	16185	12829	22376	11432	18383	23897	723848	11628	170779	23856	18548	22029	226970	16172	67070	234138	11516	11736	68755	50780	20311	23991	171168	16599	20371	15166	214899	233979	244059	50492	21376	243983	213208	171284	66970	22778	14130	208177	56504	56436	68134	12828	11870	72042	70028	217718	210293	11727	16429	22420	93898	16363	268373	50887	17528	14131	12772	21406	109698	12257	214593	15216	232791	226026	14728	19015	59013	19130	14581	269959	11416	22177	27223	14595	93759	15985	320116	17000	18126	12482	12010	12491	20496	13014	66096	53895	68401	17082	16880	104394	56480	11796	328660	239122	16199	79401	13591	14603	65960	13058	69101	102103	207304	104709	75420	19056	14423	237782	233274	117167	74351	100504518	12821	98267	233186	319520	69288	213012	276891	14764	14960	67596	231134	12042	57349	23871	223697	20612	217826	17305	67888	17086	30941	241514	17831	55985	16171	20130	29867	14593	68742	14012	110279	12575	69692	252837	19062	17342	19247	83964	67742	69582	140806	22040	270162	16452	320795	56298	18117	333639	22122	12267	14362	56365	140580	65115	16033	18003	109323	16691	14582	381305	19207	18507	108654	13983	215257	118449	74112	22388	14658	243272	224792	11781	15452	19331	17160	14375	16859	21834	12914	18646	16675	13176	12458	26416	12028	18131	27220	235627	13728	114774	22427	12507	16841	20751	114304	215243	12516	17329	433180	66277	17150	58810	20893	18166	21825	12478	12702	16451	11920	14739	192292	12173	12492	99011	219026	106947	83490	100043861	20603	243469	16768	215280	13139	15170	22362	110067	12902	12229	12721	69583	23806	14427	117150	69068	238875	56640	24055	20128	18566	237831	16205	279766	19695	64139	22414	19264	16364	13034	103135	21942	14184	66395	106869	22695	11535	210145	16197	450219	72895	78416	268564	12509	58804	12029	69169	12069	170744	59001	16169	207728	57765	15218	56717	24108	76804	216825	18018	231821	18763	238247	21926	75221	12876	228869	234779	67530	21947	23893	58866	230073	19225	12043	217684	14961	18019	68045	12039	12370	16797	20556	18814	15042	19286	67980	76969	50770	231946	11790	237422	67143	58223	108096	11991	219103	14120	100986	15978	67075	387168	17096	211770	26364	338370	14460	11998	12771	18782	208211	19025	20739	66632	19659	15937	14156	56811	211347	18985	338467	54167	12843	14598	16846	11717	14256	228790	17395	192195	242248	54636	237256	70497	71371	320632	387231	71279	14281	20698	497113	407823	214133	58231	14767	18089	56632	66868	246779	237213	70415	74116	17127	17311	231672	21857	54672	71974	26373	16362	16419	230558	227298	52615	16183	240756	13035	229542	66192	246177	16819	353282	243816	101142	18211	105440	27261	17354	18733	20339	228368	12215	269254	26878	54483	56506	12767	15901	320713	57916	19736	104444	17968	66821	15900	18439	101613	69551	21937	216892	70673	353047	320502	622408	56282	21803	54519	192119	11733	14011	17979	76088	12096	15121	17474	12775	67138	16414	21819	19697	16020	66727	53892	225131	216829	56715	19698	66979	11979	105298	72432	216810	20400	231931	12813	19214	68379	12796	12495	52840	24099	329831	11865	17385	65113	17164	28019	67269	52855	227622	319583	387173	84544	227753	108097	16818	15212	12223	13853	67030	268977	76800	73166	408193	70767	21933	98365	101214	16867	70008	83946	15894	72567	230700	17687	328066	329274	229603	114664	18624	67574	74205	20296	12268	231805	12511	15975	19266	11687	16428	278180	16071	13076	71223	22680	243958	22761	14428	18034	218441	16173	14537	18799	100037258	13057	432530	224020	387565	12321	231147	320207	272411	18036	72201	14159	241296	18791	235439	13430	18033	69769	381524	12978	21423	232201	13367	19090	208440	16073	14030	382913	71846	277360	110217	16847	12830	104015	17060	105245106	223780	574402	257630	18030	21353	20971	24131	192136	27358	14705	74194	15162	16163	77035	12579	12977	21354	16149	14013	13555	16150	18119	13512	11835	12387	20390	68846	231507	14714	18024	68910	170743	13861	320484	11630	16154	110835	16854	76916	74734	56463	217335	218460	319655	208727	16590	11307	21949	22030	12483	78591	171285	233733	66917	20928	13851	12700	244329	22590	240672	242409	19255	54450	70546	16790	94245	14479	94176	21414	12571	67345	20375	78933	85030	59011	74732	107527	226250	66811	214162	69554	72208	50931	23921	217578	56338	246709	18755	117606	13388	111507	56422	18742	21413	67433	20440	100502841	18176	24088	74775	219024	77582	66585	58911	19152	230099	107753	22631	73914	64295	20354	223753	65971	66758	21355	23853	73174	16164	67760	170750	27060	13498	12162	26914	22724	619665	30939	18299	80385	78783	50778	269523	211401	54725	380713	110911	13178	12182	215772	19271	16421	12545	14255	319229	54698	78787	547253	12518	320404	71971	54390	100049549	242602	110351	77583	195209	56484	21810	12477	66153	191578	21346	74152	94175	11350	17533	76501	20174	12526	24015	18760	11421	14825	104418	399603	11450	12576	63953	16019	239170	12765	57908	171283	56722	68032	52690	171543	16195	58860	268857	19079	56428	114142	56069	18105	16331	57263	18230	74239	16992	12394	71586	224805	16475	257632	16671	16068	14247	19249	50706	20998	108723	77622	16509	68632	18020	68465	227326	217410	74055	65247	20397	214855	70661	79263	13805	15442	108937	19662	20750	13714	29819	327951	73250	12903	194352	64143	21944	15201	18671	99899	77577	11972	192176	268395	225266	56492	16922	56208	72569	99571	67542	16923	77573	16017	22059	18503	26385	11425	11545	74121	18129	14345	11886	14102	16948	66965	16191	18140	16835	12580	22637	16924	17444	109900	67245	233328	12773	114715	98366	100763	50498	20514	242705	21929	209683	16775	212943	11441	68026	99982	16416	104759	16334	94212	73942	51801	12014	19171	235533	66060	382109	12301	192654	74256	231834	21366	16985	100340	71761	18032	13006	16828	30785	17970	12145	12226	227525	317757	73205	217463	103534	16878	21858	22329	14314	11826	15007	19696	140499	14118	68089	360013	69188	21475	57783	21577	109254	15903	100182	230935	27984	12557	26384	209966	14747	11540	30955	19141	19146	21941	18412	224630	16453	210106	218138	14309	54354	19260	244871	12504	72709	17523	70355	20602	23844	80877	72147	218476	14972	56174	12506	16184	54368	20345	81600	19374	228829	546648	226178	100609	105246	68523	18127	227377	259277	14910	170733	54670	399510	12769	20344	15460	20444	67399	19252	12709	14284	213439	68970	17869	19892	68027	209558	66335	108086	12703	13122	216799	69860	58208	16653	194952	26466	21766	12503	11867	140740	11816	230996	216742	103213	18708	12125	140498	16409	16367	217303	332221	56501	208439	238447	22694	22062	26931	13858	22780	243771	234199	12515	84652	22324	16186	242297	70238	15530	68095	20446	111364	74148	70357	18640	16190	100502698	71435	12265	66521	19360	73737	18753	23795	16524	12846	170770	77683	78286	17999	30940	77053	170646	16842	70945	239743	20866	381924	21473	12053	140742	13982
MP:0002490	abnormal immunoglobulin level	14594	13386	20352	17874	240354	218624	240168	17082	12767	83430	56480	11796	57916	320713	22325	224860	54140	547253	58185	15900	12518	320404	101613	195046	13591	16153	21937	216892	13058	12608	170749	233908	18761	66120	14289	60533	16801	12774	67241	22256	117149	14423	12821	26410	17123	66824	76088	12493	12526	320940	20174	269589	72512	319520	22035	17474	15270	170786	276891	18707	12775	14764	14103	102774	19885	12042	16019	16414	16177	19697	20612	16020	21819	67883	12765	12151	57908	106025	20963	56715	14063	19698	171543	16195	22033	16171	20400	75570	326623	19419	106628	68742	18035	19373	12575	225192	15979	104248	22355	57263	16331	320226	17194	16992	20822	435653	18704	55948	71586	12768	24099	67742	257632	16995	140806	22040	19354	320795	11865	12267	12051	19653	14247	52855	140580	108723	58230	13448	16033	12399	13644	387173	15945	53970	319583	67014	381305	240034	16818	74131	18507	18950	15212	54445	14375	21417	16165	12298	60504	51869	12642	17685	56212	229603	12458	114664	80287	26888	13728	15201	58205	69165	16021	18671	20296	14128	17158	13496	12511	50723	19201	16822	15975	17329	16428	16071	16017	26385	15976	269966	243958	20893	18166	18034	12478	68713	16451	11920	54446	14102	16191	99011	15465	70045	16773	22637	70508	17688	83490	66065	433619	210029	22433	12773	19016	12763	268510	241296	215280	12517	15170	56838	18033	12902	69769	12229	14127	11441	69583	14678	14466	19090	16416	22031	13197	104759	117150	238875	16847	24055	18566	16205	17060	105245106	20969	19695	257630	74048	17079	18030	12014	19171	110454	21353	108105	52118	19264	75547	16364	74256	22287	11444	13034	66929	28200	21942	20947	16163	71609	12143	17350	13040	16149	13601	13169	227525	317757	73205	19696	13512	208154	12509	230824	16136	69169	71913	170744	20846	21475	57765	15218	21939	17864	15903	12144	18024	272382	56717	170743	12654	12519	18018	16154	27984	16994	21926	16854	12557	234779	57783	243910	12524	15001	30955	21947	12487	74552	27261	380792	16769	19225	12520	94254	14961	16453	18019	12483	94185	107321	106759	54354	105352	56619	16797	19260	20556	244871	12504	72709	245126	66889	26377	18751	100037278	230738	380797	13123	26565	16184	18970	74782	72077	244202	53859	76022	57262	15978	16192	94176	387168	17096	54721	56696	101540	14360	19374	15958	66552	228607	20375	13075	108995	16189	16185	16069	22376	399510	20739	20344	15460	18383	23897	57914	11628	21897	226970	18985	80859	14246	209558	23921	54167	12523	246709	18037	60505	13388	225028	77125	14256	18987	111507	17395	242248	18742	192195	54353	15423	20371	14129	53603	11438	238555	11816	76251	20852	216742	53314	50905	103213	81799	24088	12777	246278	13367	12125	11910	74775	140498	58231	332221	22778	238447	107753	192656	14130	22780	22264	18703	76799	20354	12515	22324	53978	23853	54672	16186	382056	16362	70238	54720	16164	15185	20446	111364	98752	16363	268373	16193	12772	76438	27060	17084	16190	109698	14132	50887	100502698	11515	16183	14728	77782	19883	12265	213054	18753	16639	22217	30939	17999	22177	101142	240754	170646	27223	14595	93759	50778	15985	50781	21473	72049	12479	103844	12522	17000	18126	12053	16168	12010	12182	27387	12491	380713	13178	140742	13982
MP:0002460	decreased immunoglobulin level	14594	17874	240354	240168	17082	83430	11796	57916	22325	54140	547253	58185	12518	320404	13591	21937	216892	170749	18761	14289	60533	16801	67241	22256	117149	14423	26410	17123	76088	12493	320940	20174	269589	319520	17474	15270	170786	18707	12775	14764	14103	19885	12042	16019	16177	16414	19697	20612	16020	21819	12151	57908	106025	20963	14063	16195	22033	16171	20400	75570	326623	106628	19419	18035	19373	57263	225192	15979	22355	320226	17194	16992	55948	24099	257632	16995	140806	19354	11865	12267	12051	19653	14247	52855	140580	108723	58230	13448	387173	16033	319583	15945	53970	240034	16818	74131	18507	14375	21417	60504	51869	17685	12458	13728	15201	58205	16021	14128	12511	50723	17329	16017	15976	269966	243958	18166	18034	12478	11920	54446	14102	16191	99011	15465	22637	17688	83490	210029	22433	12773	15170	56838	18033	12902	69769	12229	14127	11441	69583	19090	13367	22031	24055	16205	17060	105245106	20969	17079	18030	12014	19171	52118	75547	19264	16364	74256	11444	28200	21942	20947	16163	71609	17350	13040	16149	13601	13169	227525	317757	19696	12509	230824	16136	69169	170744	21475	15218	21939	17864	15903	12144	272382	56717	170743	12654	18018	16994	21926	12557	234779	243910	12524	30955	21947	12487	74552	380792	19225	12520	94254	14961	16453	12483	107321	106759	56619	20556	12504	245126	26377	18751	100037278	380797	13123	26565	74782	72077	244202	53859	76022	15978	16192	94176	17096	54721	101540	14360	19374	66552	228607	16189	16069	15460	23897	57914	11628	21897	226970	18985	12523	54167	60505	13388	225028	77125	18987	111507	17395	18742	54353	15423	11438	76251	20852	216742	53314	50905	24088	12777	246278	11910	74775	140498	58231	22778	238447	192656	22780	18703	22324	54672	16186	70238	54720	16164	15185	20446	111364	16363	16193	50887	76438	17084	109698	16190	14132	14728	77782	12265	16639	22217	30939	17999	101142	27223	15985	21473	72049	12479	12522	17000	12053	27387	16168	12010	12182	13496	12491	13178	105352
MP:0001800	abnormal humoral immune response	14594	13386	20352	12215	240354	240168	12767	83430	320713	57916	22325	54140	58185	15900	101613	195046	16153	21937	216892	170749	66120	60533	16801	12774	67241	117149	66824	17123	76088	26411	12493	16408	269589	22035	17474	170786	18707	12775	14103	19885	16414	21819	19697	16020	100042784	106025	20963	56715	14063	244698	19698	216810	20400	326623	19419	18035	19373	15979	22355	56405	12273	20822	18704	24099	19354	11865	12051	19653	52855	73341	58230	387173	319583	12630	240034	16818	74131	18950	15212	210757	54445	21417	16165	51869	12642	17685	229603	114664	26888	74205	58205	14133	16021	69165	20296	12268	17158	12511	19201	16822	15975	16428	16071	17174	269966	243958	18034	13179	19664	68713	22596	15465	16773	70508	210029	22433	12628	241296	12517	56838	18033	69769	16151	12266	14678	19090	14466	13367	13197	16847	17060	105245106	257630	18030	110454	21353	52118	75547	69816	66929	11444	11537	20947	16163	12143	13040	16149	13169	18636	13512	208154	16136	20846	67883	18024	21939	17864	21336	170743	16154	16994	16854	243910	12524	15001	12487	74552	16769	94254	12483	107321	94185	106759	26377	18751	100037278	230738	380797	26565	18970	244202	53859	76022	57262	16192	94176	54721	14360	15958	66552	20375	13075	16189	16185	16069	22376	18383	23897	11628	226970	14246	80859	23921	12523	246709	18037	60505	13388	77125	14962	111507	18742	54353	12279	20371	53314	50905	24088	246278	11910	74775	22778	107753	192656	14130	22264	76799	20354	23853	382056	54720	16164	15185	16363	268373	16193	12772	76438	27060	17084	109698	50887	14132	14728	22724	30939	22177	27223	14595	93759	50778	15985	72049	12522	17000	18126	27387	12010	12491	12182	380713	13178	105352	17874	218624	17082	56480	11796	224860	547253	12518	320404	13591	13058	12608	233908	18761	14289	22256	14423	12821	26410	12526	72512	320940	20174	319520	15270	276891	14764	102774	12042	16019	16177	20612	12765	12151	57908	171543	16195	22033	16171	75570	68742	106628	12575	57263	225192	104248	16331	320226	17194	16992	435653	55948	71586	12768	67742	257632	16995	140806	22040	320795	12267	14247	140580	108723	13448	16033	12399	13644	67014	15945	53970	381305	18507	14375	16859	12298	60504	56212	56373	12458	80287	13728	15201	18671	14128	50723	17329	16017	26385	15976	20893	18166	12478	16451	11920	54446	14102	16191	99011	70045	22637	17688	83490	66065	433619	17175	12773	19016	12763	268510	215280	15170	12902	12229	14127	11441	69583	16416	22031	117150	104759	238875	24055	18566	16205	20969	19695	74048	17079	12014	19171	108105	19264	16364	74256	22287	13034	18583	28200	21942	71609	17350	13601	227525	317757	73205	19696	12509	15163	230824	12494	69169	71913	170744	21475	57765	15218	57783	56717	15903	12144	272382	12654	12519	18018	27984	21926	12557	234779	30955	21947	380792	19225	96935	12520	14125	14961	16453	18019	54354	56619	16797	19260	20556	244871	12504	72709	245126	66889	13136	13123	16184	74782	72077	15978	67305	387168	17096	56696	101540	19374	228607	108995	14910	399510	20739	20344	15460	57914	21897	18985	209558	54167	93721	225028	14256	18987	17395	192195	242248	15423	14129	53603	11438	238555	11816	76251	20852	27052	216742	103213	81799	18708	12777	12125	232414	140498	58231	332221	238447	22780	18703	12515	22324	53978	54672	16186	16362	70238	20446	111364	98752	71693	16190	100502698	11515	16183	77782	19883	12265	213054	18753	16639	22217	17999	101142	240754	170646	50781	21473	12479	103844	12053	27261	16168	13496	140742	13982
MP:0020180	abnormal IgM level	14594	13386	21353	74256	16364	240354	12767	11796	57916	16163	17350	13040	22325	224860	16149	227525	13169	317757	12518	73205	13591	19696	69169	170744	16801	57783	22256	18024	21939	56717	12144	272382	57765	170743	76088	18018	27984	16994	21926	320940	20174	72512	234779	243910	18707	12487	14103	74552	19885	12042	16019	16414	20612	19225	12520	12151	57908	106025	14961	12483	20963	16453	94185	107321	19698	16797	19260	244871	12504	16195	22033	16171	66889	26377	18751	20400	75570	100037278	19419	19373	16331	230738	320226	17194	16992	20822	18704	55948	71586	24099	67742	53859	19354	15978	320795	16192	387168	17096	12051	101540	14360	19374	140580	15958	108723	66552	228607	319583	13448	16033	20375	387173	53970	16189	16185	16069	22376	16818	74131	18507	18950	15460	11628	14375	21417	18985	246709	18037	225028	14256	12458	18987	111507	192195	242248	18742	54353	15423	13728	20371	58205	16021	69165	18671	17158	11816	14128	12511	50723	20852	216742	53314	246278	12125	74775	58231	243958	18166	18034	238447	12478	14130	16451	22780	11920	14102	15465	16773	12515	83490	22324	54672	210029	16186	19016	15185	215280	111364	12517	15170	27060	17084	18033	12902	12229	77782	12265	213054	69583	14678	16639	18753	19090	13197	104759	30939	238875	17999	24055	14595	18566	15985	50781	16205	72049	17060	105245106	12522	12053	27387	12491	16168	12010	27261	13496	105352	74048	12014
MP:0001806	decreased IgM level	74131	18507	15460	74256	16364	240354	14375	57916	21417	13040	22325	16149	227525	13169	317757	12518	13591	225028	19696	18987	111507	18742	54353	15423	69169	13728	16801	21939	56717	12144	12511	13496	170743	50723	20852	216742	53314	76088	246278	320940	20174	74775	234779	243910	243958	18034	18707	12478	12487	74552	19885	22780	12042	16019	20612	15465	12151	14961	12483	16453	107321	83490	54672	16186	12504	22033	16171	26377	18751	20400	15185	19419	15170	19373	18033	12902	17194	12229	77782	55948	69583	24099	19090	53859	19354	30939	15978	16192	24055	17096	101540	19374	140580	108723	17060	72049	66552	12522	13448	12053	387173	16168	16033	319583	53970	27387	16189	12491	105352	16069	105245106
MP:0001802	arrested B cell differentiation	108655	18507	16451	16019	16364	16590	22596	14255	14375	16453	20963	12483	18985	17095	83490	16186	66979	16149	227525	210293	16197	13591	22362	18987	111507	19373	17863	21423	19090	24099	53859	76022	216742	16196	18708	320940	19374	15985	72049	17060	234779	66552	319583	16033	20375	22778	14910
MP:0001825	arrested T cell differentiation	21943	19264	22596	20185	59035	22637	17444	12500	12501	16797	227525	16197	320404	12416	19373	21406	17863	21577	19090	14581	16822	74734	19374	21473	12479	19208	319583	12522	20230	19934	22778	14910
MP:0005425	increased macrophage cell number	192654	15891	192136	16985	319229	54483	16880	15901	14184	227525	66821	15900	18439	18022	16878	13591	13653	66294	20390	21817	12509	20846	57783	18024	117167	68910	54397	209011	75221	12096	12097	16019	18412	21819	11307	16453	56722	106759	30941	19698	13482	16195	20602	13038	74202	18035	19373	16331	19255	17342	12394	71586	17470	94176	12051	17096	16068	21414	50706	19374	12798	14460	13075	109323	227377	227326	18507	108654	18383	15460	22388	224792	234515	20397	14284	56811	21834	68027	20750	14598	16846	216799	17395	194352	20597	93694	18131	27220	22427	69165	20296	12268	56492	387231	71279	66277	17150	58810	74775	16367	58231	58911	22778	18129	15874	11886	11920	73914	16173	18145	16835	109900	16186	26373	233328	12773	272411	16429	15530	18036	68095	50498	57259	18791	21929	17528	15170	110067	27060	13430	15216	232791	381524	14728	432486	12265	16819	19015	19360	19130	19090	73737	16416	104759	18299	24055	20379	269523	27261	13178	13982	12014
MP:0020202	abnormal macrophage cell number	110454	20364	192654	15891	192136	67739	16985	17874	15368	319229	54483	16880	11796	15901	16163	14184	12977	19242	227525	66821	15900	18439	18022	195046	16878	13591	723844	13653	66294	20390	21817	12608	12509	69188	20846	15977	57783	18024	26379	117167	19227	68910	54397	209011	71982	77087	66042	75221	102595	12096	16854	12097	234779	30955	21934	71660	12775	16019	18412	225152	11307	16414	21819	17305	16453	16656	218138	56722	106759	30941	19698	13482	244871	16195	238377	20602	13038	12813	74202	18035	17242	19373	16331	59003	15979	19255	17342	12273	17202	12394	71586	17470	57266	320924	94176	12051	17096	12267	21414	211770	226551	50706	104443	19374	12798	13733	16068	14460	68632	67014	20375	16423	433178	13075	109323	227377	14910	227326	18507	108654	215257	18383	15460	22388	224792	234515	20397	14284	107527	56811	21834	72208	68027	83433	20750	16973	14598	16846	13115	18300	14256	216799	11789	17395	76117	20597	194352	93694	18131	27220	22427	69165	67865	20296	12268	11867	56492	19226	387231	71279	20419	433180	66277	14281	76626	54216	17150	58810	21833	16367	16409	16591	58231	74775	58911	22778	18129	15874	13406	11886	11596	21943	13039	11920	18167	73914	20692	16173	14815	215653	18145	16835	17390	109900	16186	26373	233328	12773	99412	272411	16429	15530	18036	108670	68095	50498	57259	18791	21929	14389	17702	17528	12772	110067	27060	18033	15170	15216	232791	381524	79362	13430	12978	14728	432486	12266	12265	100201	16819	19015	19360	19130	19090	73737	16416	12326	104759	18299	24055	20379	23900	269523	18126	27261	13178	17101	13982	12014
MP:0010766	abnormal NK cell physiology	18477	19264	74732	14255	17874	232946	12767	16160	67963	72208	17869	11909	18646	60504	54167	56338	80782	11891	328066	192236	75345	26904	16159	14991	15220	16162	20846	19056	16169	57765	266632	12503	20851	26410	16822	15975	16408	15976	74775	22035	234779	243910	66585	20849	56501	19141	22778	16182	75234	12487	142980	14103	27423	14102	16414	23871	16173	94226	13051	17086	243655	545378	106759	22324	21355	16186	21356	16362	210710	16768	20400	80877	14131	19373	16331	15979	22590	18106	70450	14127	23882	16183	81897	18457	18431	12611	16627	20850	19090	27278	14939	14581	19354	27007	15978	94245	22177	14360	19374	105440	108723	23900	17000	279766	84544	16168	225825	17101	18030	12505
MP:0011719	abnormal natural killer cell mediated cytotoxicity	18477	74732	16160	72208	18646	60504	11891	328066	75345	26904	16159	14991	15220	20846	16169	57765	12503	20851	26410	16822	15975	16408	15976	74775	22035	234779	66585	56501	22778	75234	16182	27423	16414	23871	16173	17086	243655	545378	106759	22324	16186	16362	20400	80877	14131	19373	16331	18106	14127	16183	81897	12611	16627	20850	19090	27278	14939	14581	19354	27007	15978	94245	22177	19374	105440	23900	17000	279766	16168	225825	17101	18030	12505
MP:0003080	increased natural killer cell mediated cytotoxicity	19374	57765	12503	18106	279766	27278	27007	26904	545378	22177
MP:0002432	abnormal CD4-positive, alpha beta T cell morphology	242122	432763	12215	17874	217356	66271	12767	54698	16199	26420	58185	15900	320404	70719	16153	13591	14603	216892	54390	18761	19056	60533	21803	16801	20687	12774	192119	12477	233274	237782	98267	17979	76088	20351	16408	12526	269589	20174	319520	217353	20849	19934	104418	12775	234836	320655	14960	19885	12400	67596	12042	16414	16019	23871	13532	100042784	21819	12765	106025	53892	171283	20963	17086	22019	171543	16195	16171	20130	75863	216810	20400	114142	326623	19419	56069	12813	18035	12575	17698	19373	15979	19214	16331	252837	56405	19216	18704	19060	69541	12394	12768	257632	140806	22040	19354	12267	12051	65113	19249	67269	52855	227622	140580	108723	73341	58230	387173	319583	18020	53970	381305	16818	74131	252838	18507	215257	18950	210757	54445	269132	20397	16859	214855	76800	17248	12501	70661	140859	60504	13714	12458	18624	54563	76854	21944	13728	74205	58205	12507	53312	20296	329559	50723	215243	16822	268395	15975	17085	20419	16428	278180	67542	69754	18503	17873	71223	269966	243958	20893	18166	18034	21825	11886	13039	11920	14102	192292	14312	22596	111334	16181	100037258	22637	224020	17444	106947	70419	114715	16703	50498	20514	16768	241296	21929	20304	15170	18033	79362	12229	23882	56620	12721	68026	19090	13367	117150	16847	14025	20128	13609	18566	16205	17060	19695	18030	12014	19171	19264	71520	16364	74256	28040	21942	16163	12500	21354	30785	17970	16149	227525	68137	317757	73205	16197	12578	13555	16150	19696	14118	268564	12509	105732	12029	20846	16169	57783	57765	15218	21577	18024	56717	15903	12654	216864	230935	69470	21926	76916	74734	15001	30955	218460	21947	209590	12487	12825	11307	12043	14961	16453	12483	218138	94185	15980	12370	67470	16797	20556	19260	98386	12504	244871	13482	245126	72692	18751	65256	52850	93685	12700	14972	19255	12506	26565	18970	18514	16790	53859	58223	100986	16192	94176	21414	12525	19374	105855	12571	228607	20375	18782	15273	16185	14910	16189	14608	399510	20739	66632	11432	23897	15937	18548	213439	66811	80859	16172	12523	54167	11516	18755	60505	16846	13388	225028	216799	228790	17395	56422	18742	50780	72310	237256	20371	15166	53603	12503	11867	11816	230996	20852	244059	216742	53314	18708	76626	12125	11765	74775	16409	58231	20230	332221	11669	27056	66585	18089	22778	246779	22694	107753	17127	56436	215653	14815	360216	20354	12515	22324	21355	71974	16186	16362	14998	16164	111364	16193	12772	76438	21406	16190	16183	12265	66521	22724	17999	20181	101142	27223	26419	239743	19414	27354	15985	381924	21473	12479	12522	12053	54725	380713	12010	13178	17000	13982	12505	16421
MP:0012763	abnormal alpha-beta T cell number	242122	18477	432763	12215	53895	17874	217356	57432	66271	240168	12767	56480	54698	12502	16199	15900	20449	320404	195046	70719	16153	13591	14603	216892	54390	242602	66294	18761	13482	19056	60533	21803	16801	20687	12774	192119	12477	233274	237782	54519	20851	98267	17979	76088	21948	170720	16408	12526	269589	20174	319520	217353	69288	19934	100124371	320083	104418	12775	234836	14960	12400	19885	67596	12042	16414	16019	23871	13532	20612	235631	100042784	21819	12765	106025	53892	171283	20963	17086	22019	19698	83398	171543	16195	16171	20130	75863	56711	19079	216810	20400	114142	75570	326623	19419	12813	14012	18035	19373	17698	231931	15979	19214	16331	252837	56405	18230	18704	19060	110168	69541	12394	330406	12768	257632	140806	22040	19354	56069	12051	65113	19249	320817	67269	52855	227622	140580	108723	73341	319583	387173	58230	68632	18020	117589	15945	53970	381305	16818	235320	252838	18507	217410	18950	215257	74525	13853	210757	54445	269132	65247	20397	16859	21417	214855	76800	17248	12501	70661	140859	16675	60504	13714	56736	72567	80891	12458	20365	18624	17210	54563	13522	76854	21944	15201	58205	74205	12507	53312	99899	20296	94045	329559	215243	16822	268395	15975	20419	16428	278180	67542	56320	69754	18503	26385	11545	71223	269966	15902	20893	100503878	16641	243958	18166	18034	21825	12478	11886	13039	11920	71753	14102	192292	14312	22596	111334	100037258	22637	69923	224020	17444	106947	70419	20603	71853	12773	114715	16703	50498	20514	16768	241296	21929	20304	15170	18033	70450	12229	12721	68026	19090	13367	117150	104759	16847	14025	20128	18566	13609	16205	23900	17060	19695	18030	12014	19171	235533	19264	71520	74256	228536	28040	21942	16163	12500	68675	21354	11909	30785	17970	16149	227525	68137	317757	73205	16197	12578	330460	13555	16150	19696	268564	12509	105732	69188	20846	434341	16169	21475	57765	15218	21577	18024	16912	56717	15903	57783	12654	24108	216864	230935	320484	69470	21926	76916	74734	78317	70530	234779	15001	30955	218460	21947	12487	12825	11307	12043	22030	14961	16453	12483	218138	94185	106759	12370	67470	98386	16797	20556	19260	12504	21356	52683	18829	20715	72692	244871	245126	18751	65256	52850	231946	93685	240672	14972	19255	12506	26565	70546	21888	18970	18514	16790	53859	58223	219103	100986	15978	16192	94176	21414	12525	19374	105855	12571	228607	20375	18782	15273	16185	14910	14608	399510	20739	66632	11432	23897	15937	73902	18548	66811	68970	72208	16172	12703	12523	54167	56338	11516	18755	60505	16846	13388	20847	216799	228790	58208	17395	56422	18742	50780	16653	72310	237256	70993	20371	15166	12503	11867	11816	230996	20852	244059	216742	53314	50905	18708	76626	12125	11765	74775	16409	58231	219024	11669	332221	56501	27056	66585	18089	22778	246779	107753	70415	56436	66102	215653	14815	234199	360216	20354	12515	21355	22324	71974	16186	16362	70238	14998	16164	111364	50887	12772	21406	16190	100502698	16183	12265	66521	22217	22724	170770	12836	17999	101142	27223	239743	19414	93759	27354	15985	381924	21473	12479	12522	12053	54725	380713	12010	16168	13178	17000	319807	17101	140742	13982	12505	16421
MP:0008075	decreased CD4-positive, alpha beta T cell number	19264	432763	74256	17874	217356	28040	66271	16163	12500	16149	227525	68137	317757	16197	320404	70719	16150	13591	19696	216892	54390	268564	18761	19056	60533	21803	20687	192119	57765	15218	21577	18024	233274	56717	12654	76088	216864	16408	69470	269589	20174	74734	217353	19934	104418	30955	12775	234836	12487	14960	19885	67596	16019	16414	23871	100042784	106025	14961	16453	218138	17086	12370	67470	16797	20556	98386	12504	171543	245126	16171	72692	20400	326623	19419	52850	18035	19373	17698	16331	15979	19255	26565	69541	12394	18514	12768	58223	140806	19354	16192	94176	12051	21414	105855	19374	52855	227622	19171	140580	108723	73341	58230	319583	20375	228607	18020	387173	53970	14608	16185	14910	16818	252838	215257	18950	11432	23897	210757	20397	66811	214855	70661	12501	140859	60504	12523	54167	13714	18755	60505	16846	13388	228790	12458	72310	54563	76854	20371	12507	53312	12503	329559	11867	230996	20852	215243	16822	53314	20419	16428	76626	69754	18503	11765	74775	16409	58231	71223	11669	269966	27056	66585	18089	22778	18034	246779	11886	13039	11920	14102	192292	22596	215653	14815	111334	360216	22637	20354	17444	12515	22324	21355	16703	14998	50498	20514	241296	111364	20304	12772	15170	21406	16190	18033	16183	12721	12265	19090	13367	22724	16847	101142	27223	14025	239743	19414	12014	27354	381924	21473	12522	12053	54725	17000	13178	13982	12505	16421
MP:0008073	abnormal CD4-positive, alpha beta T cell number	242122	432763	12215	17874	217356	66271	12767	54698	16199	15900	320404	70719	16153	13591	14603	216892	54390	18761	19056	60533	21803	16801	20687	192119	12477	237782	233274	98267	17979	76088	16408	12526	269589	20174	319520	217353	19934	104418	12775	234836	14960	12400	19885	67596	12042	16414	16019	23871	13532	100042784	21819	12765	106025	53892	171283	20963	17086	171543	16195	16171	20130	75863	216810	20400	114142	326623	19419	56069	12813	18035	19373	17698	16331	15979	19214	252837	56405	18704	19060	69541	12394	12768	257632	140806	22040	19354	12051	65113	19249	67269	52855	227622	140580	108723	73341	58230	387173	319583	18020	53970	381305	16818	252838	18507	215257	18950	210757	54445	269132	20397	16859	214855	76800	17248	12501	70661	140859	60504	13714	12458	18624	54563	76854	21944	74205	58205	12507	53312	20296	329559	215243	16822	268395	15975	20419	16428	278180	67542	69754	18503	71223	269966	243958	20893	18166	18034	21825	11886	13039	11920	14102	192292	14312	22596	111334	100037258	22637	224020	17444	106947	70419	114715	16703	50498	20514	16768	241296	21929	20304	15170	18033	12229	12721	68026	19090	13367	117150	16847	14025	20128	13609	18566	16205	17060	19695	18030	12014	19171	19264	71520	74256	28040	21942	16163	12500	21354	30785	17970	16149	227525	68137	317757	73205	16197	12578	13555	16150	19696	268564	12509	105732	20846	16169	57783	57765	15218	21577	18024	56717	15903	12654	216864	230935	69470	21926	76916	74734	15001	30955	218460	21947	12487	12825	11307	14961	16453	12483	218138	94185	12370	67470	16797	20556	19260	98386	12504	244871	13482	245126	72692	18751	65256	52850	93685	14972	19255	12506	26565	18970	18514	16790	58223	100986	16192	94176	21414	105855	19374	12571	228607	20375	18782	14608	16185	14910	399510	20739	66632	11432	23897	15937	66811	16172	12523	54167	11516	18755	60505	16846	13388	216799	228790	17395	56422	18742	50780	72310	237256	20371	15166	12503	11867	11816	230996	20852	244059	216742	53314	18708	76626	12125	11765	74775	16409	58231	11669	332221	27056	66585	18089	22778	246779	107753	56436	215653	14815	360216	20354	12515	22324	21355	71974	16362	14998	16164	111364	12772	21406	16190	16183	12265	66521	22724	17999	101142	27223	239743	19414	27354	15985	381924	21473	12522	12053	54725	380713	12010	13178	17000	13982	12505	16421
MP:0012765	decreased alpha-beta T cell number	432763	53895	17874	217356	66271	12502	15900	20449	320404	195046	70719	13591	216892	54390	242602	18761	19056	60533	21803	16801	20687	192119	54519	233274	20851	76088	21948	16408	12526	269589	20174	217353	19934	104418	12775	234836	14960	19885	67596	16019	16414	23871	100042784	235631	12765	106025	53892	17086	22019	83398	171543	16171	20400	326623	19419	18035	19373	17698	16331	15979	110168	69541	12394	12768	140806	19354	12051	227622	52855	140580	108723	73341	319583	58230	387173	18020	117589	15945	53970	16818	252838	215257	18950	74525	210757	20397	21417	214855	17248	70661	12501	140859	60504	13714	72567	80891	12458	20365	17210	54563	13522	76854	58205	12507	53312	329559	94045	215243	16822	20419	16428	67542	69754	18503	26385	71223	269966	15902	243958	16641	18166	18034	11886	13039	11920	71753	14102	192292	14312	22596	111334	22637	69923	17444	16703	50498	20514	241296	20304	15170	18033	12721	19090	13367	16847	14025	18566	16205	23900	12014	19171	19264	74256	228536	28040	21942	16163	12500	21354	17970	16149	227525	68137	317757	16197	16150	19696	268564	434341	20846	16169	57765	15218	21577	18024	16912	56717	12654	216864	69470	74734	78317	70530	30955	12487	12043	22030	14961	16453	218138	106759	12370	67470	16797	20556	98386	244871	12504	21356	52683	18829	20715	72692	245126	52850	14972	19255	26565	18514	58223	16192	94176	21414	105855	12571	12525	19374	228607	20375	14608	15273	16185	14910	66632	11432	23897	73902	66811	72208	12523	54167	56338	18755	60505	16846	13388	20847	228790	56422	16653	72310	20371	15166	12503	11867	230996	20852	53314	76626	11765	74775	16409	58231	11669	27056	66585	18089	22778	246779	215653	14815	360216	20354	12515	21355	22324	16186	16362	14998	111364	12772	21406	16190	16183	12265	66521	22217	22724	101142	27223	239743	19414	93759	27354	381924	21473	12522	12053	54725	17000	12010	16168	13178	13982	12505	16421
MP:0005010	abnormal CD8-positive, alpha beta T cell morphology	53895	217356	57432	240168	83430	54698	12502	15900	20449	320404	195046	70719	13591	216892	54390	242602	18761	19056	60533	12477	16801	12774	192119	54519	237782	20851	17979	76088	21948	16196	16408	12526	20174	217353	19934	320083	104418	14960	19885	67596	16019	13532	23871	16414	20612	235631	21819	12765	53892	171283	20963	17086	22019	83398	171543	16195	20130	75863	56711	216810	20400	114142	19419	14012	18035	19373	16331	15979	19216	18230	18704	19060	14378	110168	69541	12394	330406	12768	19354	12051	67269	52855	227622	140580	108723	73341	319583	58230	12399	68632	117589	15945	16818	74131	252838	18507	217410	18950	74525	13853	210757	20397	21417	17248	70661	12501	66148	140859	16675	13714	56736	72567	80891	12458	20365	18624	17210	54563	13522	14991	76854	15201	18671	58205	53312	99899	329559	94045	215243	16822	15975	16428	67542	56320	69754	18503	26385	11545	71223	15902	20893	243958	16641	18166	18034	12478	11886	13039	11920	71753	14102	192292	14312	22596	100037258	22637	69923	17444	106947	12773	114715	50498	16768	241296	21929	15170	18033	70450	100038862	12721	19090	13367	117150	16847	14025	18566	13609	16205	23900	17060	12014	19171	235533	19264	74256	228536	28040	21942	12500	21354	17970	16149	227525	68137	317757	16197	12578	13555	16150	19696	268564	12029	434341	20846	16169	57765	15218	21577	56717	16912	216864	230935	69470	21926	16854	74734	78317	70530	234779	30955	218460	12825	11307	12043	22030	14961	16453	17076	218138	94185	12483	106759	12370	67470	16797	20556	19260	98386	12504	21356	52683	244871	20715	13482	18751	52850	231946	240672	14972	26565	18514	58223	108096	219103	100986	15978	94176	21414	12525	19374	105855	12571	228607	20375	18782	15273	16185	14910	20739	66632	55960	11432	23897	73902	66811	68970	72208	56338	18755	20847	13388	58208	56422	18742	50780	16653	72310	227929	20371	15166	12503	20852	18708	76626	12125	74775	16409	58231	20230	11669	66585	22778	107753	56436	215653	14815	18703	234199	20723	21355	22324	71974	16186	16362	111364	50887	12772	21406	100502698	16183	12265	66521	22217	22724	170770	17999	27223	239743	19414	93759	15985	381924	21473	54725	17000	319807	12010	16168	13178	13982	12505
MP:0008077	abnormal CD8-positive, alpha-beta T cell number	53895	217356	57432	240168	54698	12502	15900	20449	320404	195046	70719	13591	216892	54390	242602	18761	19056	60533	12477	16801	192119	54519	237782	20851	17979	76088	21948	16408	12526	20174	217353	19934	320083	104418	14960	19885	67596	16019	13532	23871	16414	20612	235631	21819	12765	53892	171283	20963	17086	22019	83398	171543	16195	20130	75863	56711	216810	20400	114142	19419	14012	18035	19373	16331	15979	18230	18704	19060	110168	69541	12394	330406	12768	19354	12051	67269	52855	140580	227622	108723	73341	319583	58230	68632	117589	15945	16818	18507	217410	18950	74525	13853	210757	20397	21417	17248	70661	12501	140859	16675	13714	56736	72567	80891	12458	20365	18624	17210	54563	13522	76854	15201	58205	99899	53312	329559	94045	215243	16822	15975	16428	67542	56320	69754	18503	26385	11545	71223	15902	20893	243958	16641	18166	18034	12478	11886	13039	11920	71753	14102	192292	14312	22596	100037258	22637	69923	17444	12773	114715	50498	16768	241296	21929	15170	18033	70450	12721	19090	13367	117150	16847	14025	18566	13609	16205	23900	17060	12014	19171	235533	19264	74256	228536	28040	21942	12500	21354	17970	16149	227525	68137	317757	16197	12578	13555	16150	19696	268564	434341	20846	16169	57765	21577	56717	16912	216864	230935	69470	21926	74734	78317	70530	234779	30955	218460	12825	11307	12043	22030	14961	16453	12483	218138	94185	106759	12370	67470	16797	20556	19260	98386	12504	21356	52683	244871	20715	13482	18751	52850	231946	240672	14972	26565	18514	58223	219103	100986	15978	94176	21414	105855	12571	12525	19374	228607	20375	18782	15273	16185	14910	20739	66632	11432	23897	73902	66811	68970	72208	56338	18755	20847	13388	58208	56422	18742	50780	16653	20371	15166	12503	18708	76626	12125	74775	16409	58231	11669	66585	22778	107753	56436	215653	14815	234199	21355	22324	71974	16186	16362	111364	50887	12772	21406	100502698	16183	12265	66521	22217	22724	170770	17999	27223	239743	19414	93759	15985	381924	21473	54725	17000	319807	12010	16168	13178	13982	12505
MP:0008079	decreased CD8-positive, alpha-beta T cell number	19264	74256	53895	228536	217356	21942	12500	12502	21354	17970	227525	68137	317757	15900	20449	320404	16197	195046	16150	70719	19696	216892	54390	268564	242602	18761	434341	60533	19056	16169	16801	20846	192119	21577	54519	16912	20851	76088	21948	216864	16408	69470	12526	20174	74734	78317	70530	217353	19934	104418	30955	67596	19885	16019	16414	23871	235631	12043	12765	22030	14961	16453	53892	218138	17086	22019	106759	67470	16797	83398	20556	98386	21356	244871	52683	20715	19419	18035	19373	16331	15979	14972	26565	110168	69541	12394	18514	12768	58223	19354	94176	12051	21414	12525	52855	19374	105855	12571	227622	140580	228607	319583	58230	20375	73341	108723	117589	15945	12505	15273	16185	14910	16818	66632	18950	11432	23897	74525	210757	73902	20397	66811	21417	72208	17248	12501	140859	13714	56338	18755	72567	80891	20847	13388	12458	20365	56422	16653	17210	54563	13522	76854	58205	15166	53312	12503	329559	94045	215243	16822	16428	67542	76626	69754	18503	26385	74775	58231	11669	66585	15902	243958	16641	18166	18034	11886	71753	11920	14102	14312	22596	215653	14815	22637	69923	17444	21355	22324	16186	16362	241296	12721	66521	19090	13367	22217	22724	239743	19414	18566	93759	21473	16205	23900	54725	17000	12010	16168	13982	12014	19171
MP:0002339	abnormal lymph node morphology	228368	329260	17969	104732	54483	12767	57916	18143	15900	320438	70719	21937	320502	66120	21803	104570	11733	105670	50490	12493	18795	16408	73747	268747	20343	19223	18707	12775	107751	14103	12400	19885	16414	269261	20191	106025	22019	244698	19698	66979	23801	382639	216810	326623	19419	239408	12813	67133	19373	19216	18704	24099	17470	18099	56485	11966	240892	321007	12051	77411	54128	227622	73341	52120	69399	252838	12223	239739	66822	21417	21877	19731	16155	67080	66922	26888	17210	58205	14371	74446	19201	16822	18815	11687	70843	93673	15902	18034	19041	66054	13039	18716	223693	22596	56292	18799	18220	17356	21743	71853	327954	76522	18604	18033	70450	26887	432486	19265	68059	381259	13642	13367	19090	14466	208440	258563	52710	100038725	13982	239420	58802	56055	51789	72113	51886	21353	109620	75547	67893	209039	235661	53374	12579	16149	218820	114716	226518	21898	16476	12387	68846	20846	21976	108902	18024	21939	14049	216864	320007	16994	21934	259008	16769	56325	109168	22030	98386	19766	14259	18787	54199	75409	71956	230738	387164	12700	110794	19255	72145	21888	18970	53859	14380	94176	105855	13075	16185	237300	107527	22029	64898	80859	56338	18755	229665	111507	50780	100045778	70993	16889	20371	68628	100073351	66753	100042480	244059	241656	242748	12841	18571	66433	22778	66691	14130	22631	21943	75905	68015	11870	69351	208198	216781	74022	23853	23980	16363	214593	434440	27060	109698	18457	217946	330409	56460	72399	54486	11479	269959	216151	17217	17000	18126	13178	24069	67468	14174	102640920	78688	14255	16865	70827	19211	11601	11796	240131	12502	66964	13200	20821	14915	17388	12402	13591	54390	269994	12608	320405	70616	56484	14289	12477	22256	14423	237782	547176	18111	75526	16196	77647	69047	24015	170762	632126	14825	14960	16019	12765	71287	18602	20331	17831	55985	16195	30956	77462	240442	18021	12575	16331	57875	245532	16992	12394	14079	20017	22040	140806	257632	212880	71742	16068	56365	239083	108723	16403	115487269	12399	18003	381305	13983	15452	20397	17160	14375	16859	216456	12298	18646	16675	382985	233064	13115	19353	76293	21944	13728	99899	76707	57377	381213	56745	16923	22059	20893	17436	74121	66978	18166	50932	19820	11886	12012	11920	14102	12492	13610	54371	12580	22637	20747	75746	67245	14234	101401	215280	12229	110308	233726	76407	12721	24054	210094	77963	104759	21429	18071	24055	70178	13836	52432	237926	244091	22034	19171	108105	19264	16364	74256	21366	15368	140709	67216	78514	217664	22695	12145	227525	317757	73205	16197	450219	234797	93884	70686	382118	229937	19696	19024	15931	546134	170833	69188	16169	57783	15218	17695	107065	329178	20300	21926	244682	78317	70530	78414	18005	21947	105722	212712	19225	12043	14961	16453	18019	68526	72668	54354	99889	16797	19260	244871	12504	18814	66889	231946	13628	72147	218194	101809	16184	14733	18514	15978	226849	17096	56696	67096	68728	19374	108657	330286	18127	216227	76527	14910	12769	21390	20739	15460	227289	66902	57914	67399	78248	17869	18985	12703	68033	54167	14256	216799	353190	56448	227929	67773	71902	72587	12503	72649	68938	22061	386612	103213	78304	71279	381269	20698	497113	20230	18089	66868	108011	14062	26931	74116	17127	594844	54131	66119	14347	17390	22324	115487267	16186	19699	497106	65098	83491	16183	12265	353282	18753	66810	74385	20866	239743	69550	319207	21473	12053	16168	17354	381290
MP:0008101	lymph node hypoplasia	228368	16414	22596	20397	16453	21417	53374	12502	17869	98386	16197	70719	326623	14256	18021	54390	54199	227929	12477	16169	14423	15218	19090	24099	16822	94176	16196	12051	77647	21926	105855	19374	20343	18003	21947	76527
MP:0000701	abnormal lymph node size	228368	78688	329260	17969	104732	14255	16865	54483	19211	70827	11601	11796	57916	240131	12502	66964	13200	20821	14915	18143	15900	320438	70719	12402	13591	54390	269994	320502	12608	320405	70616	56484	66120	14289	12477	21803	104570	22256	11733	14423	547176	18111	237782	75526	50490	18795	16196	16408	73747	77647	69047	268747	24015	170762	20343	632126	19223	14825	18707	12775	107751	14103	14960	16414	16019	269261	12765	71287	18602	20331	22019	17831	23801	382639	16195	30956	77462	240442	326623	19419	18021	239408	67133	12575	16331	18704	14079	24099	17470	18099	56485	20017	22040	257632	11966	321007	71742	212880	12051	56365	77411	54128	227622	239083	108723	73341	115487269	52120	18003	381305	69399	13983	12223	15452	20397	17160	14375	16859	21417	66822	216456	21877	12298	16675	19731	233064	67080	13115	19353	26888	17210	76293	13728	21944	58205	14371	99899	76707	74446	19201	16822	18815	381213	56745	70843	16923	93673	20893	17436	74121	66978	18034	50932	19041	19820	11886	66054	13039	11920	14102	22596	56292	18799	12492	54371	12580	22637	17356	20747	75746	21743	67245	14234	71853	76522	18604	18033	233726	76407	432486	12721	19265	68059	381259	210094	19090	77963	208440	258563	104759	21429	18071	24055	52710	70178	100038725	13836	52432	239420	58802	56055	237926	244091	51789	72113	51886	21353	108105	109620	19264	75547	209039	16364	74256	21366	235661	15368	140709	67216	78514	53374	12579	217664	22695	227525	218820	317757	73205	16197	450219	234797	226518	70686	114716	382118	93884	229937	19696	19024	16476	12387	546134	170833	68846	69188	20846	16169	57783	15218	18024	14049	17695	107065	329178	216864	21926	244682	78317	78414	18005	21947	259008	105722	212712	56325	109168	12043	18019	16453	68526	72668	54354	99889	16797	19260	98386	244871	18787	18814	54199	75409	231946	13628	72147	230738	387164	12700	71956	110794	19255	72145	218194	101809	21888	16184	14733	53859	14380	94176	226849	17096	67096	105855	19374	108657	68728	330286	18127	216227	16185	76527	14910	237300	21390	20739	66902	57914	67399	78248	17869	64898	80859	68033	54167	18755	229665	14256	216799	353190	56448	111507	100045778	70993	227929	67773	71902	20371	100073351	72587	12503	66753	100042480	72649	244059	68938	22061	241656	386612	103213	78304	71279	242748	497113	12841	20230	18571	66433	66868	22778	108011	66691	26931	14130	17127	22631	75905	11870	594844	54131	69351	66119	17390	208198	216781	74022	23853	115487267	16186	23980	17354	19699	497106	65098	16363	83491	214593	434440	109698	16183	217946	353282	18753	330409	56460	66810	72399	11479	269959	74385	20866	69550	319207	216151	17217	16168	24069	14174	102640920
MP:0002217	small lymph nodes	228368	11920	16019	16414	22596	14255	20397	22637	14375	16453	21417	53374	12502	17869	21877	16186	98386	227525	54167	317757	16197	70719	326623	14256	18021	54390	54199	12387	13628	227929	69188	12477	14289	16169	12721	14423	15218	19090	24099	18099	53859	16822	76527	11966	94176	16196	16408	12051	77647	21926	105855	19374	20230	20343	16168	18003	21947	18707	14910	12775
MP:0008212	absent mature B cells	18507	16019	16364	23871	240354	14375	12483	21417	83490	12504	12518	13591	109785	19373	111507	12229	16992	21939	19090	216742	76088	53314	16994	21926	16017	320940	19374	108723	72049	17060	17000	243910	16033	20375	18089	22778	12142	18707	12014
MP:0013701	abnormal mature B cell number	13386	14255	53895	240354	12767	11796	11634	57916	320713	22325	224860	54140	67199	547253	15900	12518	195046	13591	16153	216892	69101	110754	60533	16801	192119	14423	26431	17123	76088	11350	320940	269589	17474	170786	399603	18707	14103	19885	12042	16019	21819	23871	19697	20612	16020	16414	12765	12151	57908	17305	20963	171543	16195	55985	20400	326623	19419	18035	19373	16331	320226	17863	16992	387166	55948	12394	71586	24099	103806	17355	67742	22040	19354	320795	11865	12051	14247	227622	52855	140580	108723	73341	387173	16033	18003	12142	74131	18507	18950	210757	54445	14375	21417	70661	12015	13714	17685	66922	12458	80750	12507	69165	12511	387206	225266	16428	67542	16071	16017	243958	18166	18034	18129	12478	14739	16451	11920	14102	22596	16924	83490	226089	100043861	321019	71853	170736	18036	241296	215280	12517	15170	18033	12902	12229	21935	19090	13367	16073	14030	104759	22031	238875	24055	18566	16205	17060	14357	105245106	12014	108655	21353	19264	16364	74256	433632	12579	30785	17970	227525	68137	317757	16197	21898	16150	19696	109785	14118	268564	12509	14186	69169	170744	14714	20846	15977	57783	21939	56717	170743	27984	16994	21926	69470	12557	234779	243910	21934	12043	12520	75974	16453	12483	54354	67470	16797	19260	244871	12504	26377	18751	100037278	13628	230738	110794	19255	18975	216001	21888	18970	18514	53859	100986	67075	15978	16192	94176	387168	17096	105855	19374	66552	226178	20375	23912	13075	16185	14910	16069	22376	66632	59011	23897	11628	14156	66811	226970	18985	23921	54167	12523	246709	60505	13388	18987	111507	12778	242248	56422	70497	20440	11867	11816	216742	53314	21376	103213	18708	76626	12125	74775	58231	230099	18089	22778	238447	14130	21943	13858	22780	20354	22324	54672	16186	242297	210293	16362	16363	16183	14728	18753	22177	27223	239743	27354	50778	15985	72049	17000	27387	12053	12482	12182	13496	18733	13982	19271
MP:0008211	decreased mature B cell number	13386	108655	19264	16364	74256	14255	240354	433632	11796	11634	320713	22325	224860	227525	67199	547253	317757	12518	16197	15900	21898	68137	195046	13591	16150	19696	109785	216892	268564	12509	14186	69169	110754	170744	60533	16801	15977	20846	14423	57783	21939	56717	26431	170743	17123	76088	11350	16994	21926	69470	320940	12557	269589	234779	243910	21934	18707	19885	12042	16019	21819	23871	19697	20612	16020	12043	12520	12151	12765	75974	16453	12483	20963	17305	67470	19260	244871	12504	16195	26377	18751	20400	100037278	326623	18035	19373	13628	320226	17863	19255	18975	16992	387166	216001	21888	55948	18514	24099	103806	17355	53859	19354	100986	67075	15978	16192	94176	387168	17096	11865	14247	12051	105855	19374	227622	108723	66552	73341	226178	387173	16033	20375	23912	18003	12142	14910	16069	22376	74131	18507	66632	18950	23897	210757	54445	11628	66811	14375	21417	70661	12015	18985	12523	54167	13714	17685	60505	13388	66922	18987	111507	12778	56422	70497	20440	12507	69165	11867	12511	11816	216742	387206	225266	53314	18708	67542	16071	16017	76626	58231	243958	18089	18166	22778	18034	18129	12478	21943	22780	14102	22596	20354	83490	22324	54672	226089	16186	242297	321019	210293	71853	170736	241296	215280	16363	12517	15170	18033	12902	12229	21935	19090	13367	22031	14030	104759	24055	27223	239743	18566	27354	50778	15985	16205	72049	14357	17060	105245106	17000	27387	12053	12482	12182	13496	13982	12014
MP:0008754	abnormal T cell receptor V(D)J recombination	21475	21577	19090	73902	17869	16797	227525	107573	19374	21616	21473	70238	319583	54725	75570	58208	19373	110067
MP:0008755	abnormal immunoglobulin V(D)J recombination	110785	18507	14025	21423	16071	227525	110754	19374	27401	56626	18970	19090	111507	19373	54125
MP:0020151	abnormal circulating non-HDL cholesterol level	109674	14245	30924	16956	26383	231834	14527	89867	20210	69178	28040	15483	11806	108943	11814	22026	102635496	76510	77371	108167623	69836	103534	70425	20778	226278	64945	99237	56535	20742	74480	14263	104086	100102	13056	56717	77832	18478	56453	14628	11614	66113	67200	12876	66397	217335	16554	11689	102774	11303	16590	239170	64384	239027	226539	223920	217593	28114	66892	19079	52276	16816	330260	270599	18979	57875	12623	22262	23957	24111	71648	11810	240690	214597	117146	170459	100986	233904	14600	11865	68453	17257	236733	106529	56017	22259	18127	217721	68054	14910	68465	233549	74525	67815	233724	66811	268977	26992	103724	56338	18288	11461	17777	16973	230796	16846	19088	99512	21766	20502	16889	15201	12606	15944	11816	107221	107770	387231	71279	24088	226830	18830	56320	238055	11669	72168	121021	116871	231050	13858	217302	319200	16835	18430	237636	11772	319594	320595	20280	27404	224647	57442	217166	108958	14738	77805	69183	116870	19015	16819	224014	14657	241070	74191	77683	216853	16847	104158	16974	20532	11609	66959	100017	19695	269823
MP:0000181	abnormal circulating LDL cholesterol level	109674	14245	30924	16956	26383	231834	14527	89867	20210	69178	28040	15483	11806	108943	11814	22026	102635496	76510	77371	108167623	69836	70425	20778	226278	99237	56535	20742	74480	14263	100102	13056	56717	77832	18478	56453	14628	11614	67200	12876	66397	217335	16554	102774	11303	16590	239170	64384	239027	226539	223920	217593	28114	66892	19079	52276	330260	270599	18979	22262	23957	24111	71648	11810	240690	214597	117146	170459	100986	233904	14600	11865	17257	236733	106529	56017	22259	18127	217721	68054	14910	68465	233549	74525	233724	66811	268977	26992	103724	18288	11461	17777	230796	16846	19088	99512	21766	20502	16889	15201	12606	15944	11816	107221	107770	71279	24088	226830	18830	56320	238055	11669	72168	121021	116871	231050	13858	16835	18430	237636	11772	319594	320595	20280	27404	224647	57442	217166	108958	14738	77805	69183	116870	16819	224014	14657	241070	74191	77683	216853	16847	16974	20532	11609	66959	100017	19695	269823
MP:0005144	abnormal circulating VLDL cholesterol level	102774	14245	30924	16956	233549	319200	67815	16835	11806	64384	11814	102635496	223920	56338	17777	16973	103534	20280	16846	19088	16816	330260	57875	18979	12623	104086	69183	23957	19015	11816	14600	16847	387231	11865	24088	66113	18830	68453	12876	238055	104158	68465	11689
MP:0005145	increased circulating VLDL cholesterol level	102774	16956	12623	104086	69183	19015	16835	64384	11816	16847	11865	66113	18830	68453	12876	56338	16973	20280	16846	18979	11689
MP:0005339	increased susceptibility to atherosclerosis	22164	66277	19883	20778	16835	192236	11816	330260	269823	18979
MP:0005340	abnormal susceptibility to atherosclerosis	192654	19883	16835	11816	12977	22164	108078	66277	20750	20778	246694	192236	320560	192232	330260	20416	269823	18979
MP:0005338	atherosclerotic lesions	22164	66277	19883	21898	17523	20778	16835	192236	18126	11816	330260	20416	269823	18979
MP:0003991	arteriosclerosis	19883	16835	18753	11816	21877	22164	66277	21898	17523	16591	20778	192236	18126	330260	20416	269823	18979
MP:0001463	abnormal spatial learning	234593	17969	213452	11444	320974	319229	15483	19211	12933	64011	20614	68519	18032	13347	76510	20370	12226	14810	18574	14664	14282	22273	101613	58521	666173	16536	338521	22222	13840	11419	101489	13058	546049	232975	19164	26413	15550	16976	94190	76376	18053	240057	22084	12890	14169	13799	14168	68944	15551	16565	140492	12774	260297	192167	15218	99296	50880	18795	65079	12569	228994	11838	14265	70530	18389	23879	14266	17984	12667	109676	18416	18203	21859	74772	319504	94062	22215	195208	56424	64290	19231	272381	22772	56490	241514	22333	17967	244667	53310	11883	11878	14804	17977	58234	216963	18105	72108	217666	19262	245537	211652	13193	64378	78070	54645	27528	16569	104027	277010	52897	14360	19417	18163	11785	12912	11548	73341	100609	98660	52463	20660	18127	18003	14608	22209	16728	64085	18390	13983	53418	16975	53320	116873	381022	50873	12709	15452	21834	11519	13488	210274	26992	107831	56461	23821	17196	19268	12753	238276	11815	18049	12322	26422	21413	330863	15165	68404	236915	14371	207565	11816	74008	19266	244310	20192	66673	17159	14281	108012	18125	83767	108100	18752	218772	243961	102857	170722	57028	18951	19283	20688	19217	12716	51791	21338	11593	16559	15932	18167	14102	11820	20302	58799	245607	110886	218038	16835	57138	16443	432530	22393	13688	14811	268354	76898	13162	16497	14816	381810	18015	18472	114715	20363	14824	245666	320595	17190	104079	16193	12287	16498	20591	381677	17762	15216	15186	20238	11488	19883	11441	12266	66439	98388	50876	20265	277360	110891	16847	108686	94223	108071	15560	208884	228836	13385	16875	21912	78896
MP:0002062	abnormal associative learning	234214	17969	73086	235180	56876	20907	19736	18143	20779	101613	18976	13840	14204	11419	54393	101568	71665	19164	26413	58799	22084	382253	21823	319277	15551	16565	140492	12774	17937	547176	20450	12064	63985	26557	228994	239985	18627	11838	16706	74342	14265	14395	69080	18416	16601	17918	382543	102774	27275	22215	16177	66656	74653	19231	66727	241514	110651	81907	208643	207911	22335	12297	56371	67564	58234	16432	12916	54645	321007	66849	11966	14600	235106	22589	18387	320817	11785	12912	17257	16509	19258	69459	12293	22209	217558	68166	13983	22127	320253	14799	13853	19331	71816	269713	13488	50528	15525	545156	329165	383348	12322	27220	18578	19270	20296	94045	319974	14677	13638	17159	56320	18752	14806	102857	16591	104236	108073	73582	19283	20688	12671	14428	232813	21338	16559	14394	228136	15932	13446	110886	218038	16443	69017	22393	21923	13162	14816	381810	26417	14402	66839	320595	11517	18791	17762	209776	20238	14567	381921	212943	225870	12266	12288	277973	57080	14427	50876	20265	277360	16847	268932	108071	15560	319477	27103	214084	14812	17756	16875	21912	208922	18183	72585	14365	242425	14580	26556	11444	320974	20430	64011	18032	22384	12226	14810	140919	18619	23936	80752	21858	226278	22222	546049	12387	232975	14168	70998	240057	23984	21336	30945	13079	237761	100503659	13490	56420	16854	243385	70530	209966	18389	14266	18203	18227	12323	21375	20443	12801	208727	22772	55984	22333	244667	11883	11878	14804	14667	18751	216963	18481	245537	211652	13193	75667	64378	16184	27528	227580	94245	76142	14360	18163	22359	19417	241066	11548	16423	18127	16885	224671	15182	16531	18390	16975	94191	381022	216856	14403	11519	56461	23821	22644	77125	18749	12609	17395	26422	21413	18610	15165	68404	217124	11438	68842	71803	12891	74008	241656	50492	75731	20192	232333	66673	17184	13489	59095	21833	269774	56637	193034	239217	211612	68134	11820	20302	140741	13688	14811	382056	14824	66830	109113	227632	12287	16193	218294	16498	12772	20591	381677	19049	208188	27047	15186	14617	99375	245555	319740	15567	56149	12846	12326	77683	110891	108686	12140	19377	64450	77799	13385	76071	12386	20983	20525	14400	13982	14712
MP:0002798	abnormal active avoidance behavior	21823	211652	12801	11820	64378	15567	54645	22393	241656	18032	235106	26417	19417	104236	18791	18203	21338
MP:0001462	abnormal avoidance learning behavior	11444	13853	71816	18032	13488	14810	140919	545156	23821	77125	22222	54393	101568	232975	12322	21823	23984	12774	217124	20296	20450	74008	241656	50492	14677	20192	232333	66673	17159	11838	14265	18389	104236	108073	73582	20688	18416	18203	18227	211612	21338	14394	21375	15932	12801	11820	20302	13446	19231	22393	21923	244667	26417	11883	207911	11878	14667	320595	18791	16193	12287	12772	18481	15186	211652	13193	225870	64378	15567	277973	54645	227580	11966	14600	16847	235106	15560	18387	14360	11785	19417	11548	20525	16423	72585	13982	242425
MP:0003354	astrocytosis	26874	13983	217410	11432	23897	11666	19211	15452	11990	15194	18212	76510	234729	78913	110616	71665	224224	232975	67914	54636	67574	78891	211978	12811	68922	12826	18024	17237	72175	100502841	74008	17993	17184	67453	12725	13489	214585	19122	71991	103199	18571	19156	12330	74772	236794	110862	22153	15223	14420	11593	11886	94062	80721	12291	11820	12492	69629	18145	231855	67972	14309	319955	22339	26373	14824	245666	11883	84095	66797	13871	50498	11484	19079	93898	268510	230908	76524	118454	20655	17762	15216	15488	432486	70747	14466	75612	381038	12389	74018	69597	11416	75564	18823	20402	12752	52120	320772	19063	12803
MP:0002182	abnormal astrocyte morphology	26874	14580	19211	16880	15194	18212	76510	59016	234729	16878	338521	71665	224224	232975	67914	20464	70207	57813	20536	78891	211978	68922	18024	18591	12725	71991	103199	26395	74772	22153	15223	14420	94062	69629	12520	231855	67972	14309	14766	22339	11883	16195	66797	13871	19079	230908	224045	245000	15488	58994	12870	70747	75612	74018	69597	20402	72927	12752	20375	15904	52120	320772	19063	12803	13983	217410	11432	23897	53320	11666	15452	11990	245944	12316	16485	20147	78913	17751	110616	54636	67574	18992	12811	12826	72175	17237	100502841	74008	20648	17993	18611	15499	24088	17184	67453	13489	214585	19122	18571	58911	19156	12330	236794	110862	11593	22352	11886	80721	105193	12291	11820	12492	16835	64704	18145	319955	26373	14660	14824	170790	245666	84095	50498	11484	93898	268510	76524	118454	16193	20655	15170	17762	15216	432486	13667	109880	14466	381038	12389	11416	75564	18823	16334	20720	54725	12411	29811
MP:0012064	abnormal astrocyte number	26874	13983	217410	11432	23897	53320	11666	19211	15452	11990	15194	18212	76510	234729	78913	110616	71665	224224	232975	67914	70207	54636	67574	78891	211978	12811	68922	12826	18024	17237	72175	100502841	74008	17993	17184	67453	12725	13489	214585	19122	71991	103199	18571	26395	19156	12330	74772	236794	110862	22153	15223	14420	11593	11886	94062	80721	12291	11820	12492	69629	18145	12520	231855	67972	14309	319955	22339	26373	14824	245666	11883	84095	66797	13871	50498	11484	19079	93898	268510	230908	76524	118454	20655	17762	15216	15488	432486	70747	14466	75612	381038	12389	74018	69597	11416	75564	18823	20402	12752	12411	29811	52120	320772	19063	12803
MP:0012065	increased astrocyte number	26874	13983	217410	11432	23897	11666	19211	15452	11990	15194	18212	76510	234729	78913	110616	71665	224224	232975	67914	70207	54636	67574	78891	211978	12811	68922	12826	18024	17237	72175	100502841	74008	17993	17184	67453	12725	13489	214585	19122	71991	103199	18571	26395	19156	12330	74772	236794	110862	22153	15223	14420	11593	11886	94062	80721	12291	11820	12492	69629	18145	12520	231855	67972	14309	319955	22339	26373	14824	245666	11883	84095	66797	13871	50498	11484	19079	93898	268510	230908	76524	118454	20655	17762	15216	15488	432486	70747	14466	75612	381038	12389	74018	69597	11416	75564	18823	20402	12752	12411	52120	320772	19063	12803
MP:0008817	hematoma	21389	30923	13649	20394	14127	11820	12826	16599	19123	50766	109880	18121	20672	22772	12281	14193	19128	16334	19414	18288	16621	26426	269400	17022	13121	67628
MP:0020408	abnormal susceptibility to induced thrombosis	23886	66901	105722	22371	11820	50932	11684	19225	215449	14064	14778	18792	67391	19128	19124	23959	279028	18791	14456	19224	235627	108101	11905	18704	14065	64214	217847	23876	12306	241556	16644	16416	11865	56744	17289	56473	14061	21824	17150	70839	19218	64706	20343	12491	15160	14687	19222	30955	14724	18441
MP:0031121	increased susceptibility to induced thrombosis	66901	11905	11820	11684	19225	217847	64214	23876	12306	14778	18792	19128	11865	19124	23959	21824	279028	20343	18791	15160	19222	23886
MP:0000948	nonconvulsive seizures	14394	21685	208727	22215	12291	105193	14406	14403	231290	14802	15571	64933	20674	11878	17196	12259	16512	56839	12286	54393	170711	232975	20273	15166	108013	99982	56808	16874	12300	20265	18423	11776	11551	214579	58802	29859	216227	20544	14681
MP:0003216	absence seizures	14394	21685	208727	22215	12291	105193	14406	14403	231290	14802	15571	11878	17196	12259	16512	56839	12286	54393	170711	232975	20273	15166	108013	99982	56808	16874	12300	20265	11551	11776	214579	29859	20544	14681
MP:0001282	short vibrissae	76560	18994	13039	13649	15460	16769	14462	15218	12023	57080	20693	20672	109305	13047	11491	83395	98386	497652	11763	17702	214531
MP:0002833	increased heart weight	234214	14225	13856	74412	20185	12715	214901	227615	17394	381511	79401	14917	243374	12865	15258	16533	106504	13712	15485	20656	381485	237436	268417	11607	102103	75465	18821	226352	67921	56484	68349	20872	69834	11733	13056	18552	209011	329421	110595	74488	52552	239691	11350	108699	213527	18551	64075	11421	19223	14751	243906	232339	15214	12576	13819	245450	20191	240095	239510	74318	272347	387140	240916	227693	12297	19079	73873	232334	231931	14936	407785	68214	380711	15925	12904	17698	108075	14180	69692	56405	19336	80291	245000	13821	18642	56437	67603	16992	15192	433766	52840	19247	23850	64658	78334	16971	26889	378460	11938	17257	272465	18826	242653	117590	11622	14464	12373	13983	29856	73181	16784	14658	74055	224792	19331	15452	56546	69131	68275	30839	330450	240444	70008	19731	230899	20193	56188	18426	12380	17920	21954	415115	20365	114664	93739	22340	20320	14756	69642	17691	67168	56376	83814	110521	235626	269152	17237	17158	77559	14787	381393	13824	212980	77573	16612	22059	50849	81004	68810	22761	53412	60595	66308	67456	19664	17475	68291	13039	15932	71753	192986	19285	14828	433256	26390	226089	11491	13162	70419	234728	15478	15200	13009	71069	230709	404242	76524	245841	22710	209683	17527	16775	71200	52504	23970	17701	229227	12288	16416	68680	14226	19376	216853	66400	244091	66244	77106	108072	73379	24131	20971	271697	110115	52551	230145	15368	103135	223453	16828	58206	12226	13169	114716	76877	13726	70686	269275	17888	26894	70207	93677	241624	108653	71913	234413	66705	207728	380702	233335	17879	70354	17868	18763	22337	110157	116904	21926	56420	16535	213435	14077	56258	72345	56872	18005	70640	230735	69556	59005	19017	19225	241431	67266	13109	21828	67074	16523	56013	14056	20928	11790	21951	18975	16667	12870	114874	73750	64931	67109	230721	18783	71368	213402	20271	19259	13492	83554	338370	16002	17700	18127	59126	218397	19025	20528	15507	109689	74732	239556	17906	68511	52023	76559	268749	210789	93672	12843	16846	22138	72503	192195	12279	67374	15165	93761	16599	15447	211556	11739	11816	66853	114886	319710	230603	216033	11605	170442	75219	20377	66970	15484	103573	212508	26931	50915	19769	18160	72392	723959	108911	54720	16004	208665	20766	207965	232791	22702	24052	76719	18413	244631	16819	16534	107995	22217	18263	102371	66810	67231	271457	19414	218518	66126	27369	69253	13346	12491	225845	209815
MP:0002953	thick ventricular wall	15182	12373	20528	29856	26404	16784	13856	71799	237877	27357	11535	76737	12402	22138	21954	17888	70207	17395	18624	66153	14710	17868	116904	11350	110157	21924	53893	56525	18948	13819	15932	67207	20191	69192	239336	19769	24053	74318	11491	64933	723959	76890	18590	16814	16004	207212	108075	14370	13876	109181	100383	13405	19247	677296	12389	30948	14226	22227	71368	20271	16009	68192	53414	666048	11938	20624	72843	67180	13346	72982	12391	13857
MP:0004564	enlarged myocardial fiber	14464	13983	16784	13856	15937	241431	17906	11491	67544	22325	22339	15200	13009	22437	16523	16846	20656	22138	237436	17888	78610	77579	108075	16653	74103	56405	14235	69642	16775	66863	13072	12288	387210	19247	233335	209011	74006	18783	17868	20662	20271	110157	66277	213435	13008	59126	209815
MP:0002747	abnormal aortic valve morphology	14464	214572	74055	13619	18213	12767	12343	18091	18205	229644	20750	75691	12827	69327	72895	77579	12778	16653	22427	16599	14423	21808	63993	11492	15394	18018	20662	240322	21926	17184	16591	13654	17300	13717	58250	15214	19664	17313	15932	14312	14609	99650	13636	11491	15200	15461	15530	16523	232334	69697	71711	170750	22762	59288	14218	13649	18128	16348	15400	13642	114601	192161	76884	14463	18127	66513	12142	66511
MP:0002746	abnormal semilunar valve morphology	231214	14464	14950	214572	74055	13619	13411	18213	12767	12343	18091	76510	18205	229644	20750	75691	17130	69327	12827	72895	77579	12778	207304	16653	73692	66935	12168	22427	16599	14423	21808	63993	21892	20677	11492	15394	18018	20662	240322	21926	21380	21418	17184	16591	13654	17300	13717	232987	58250	15214	19664	17313	15932	14312	227723	14609	99650	13636	544696	116701	11491	434147	15200	15461	15530	16523	232334	69697	71711	170750	22762	59288	14218	107513	13649	66256	18128	16348	15400	13642	114601	192161	76884	70300	330662	21416	14463	18127	66513	12142	66511	216560
MP:0010429	abnormal heart left ventricle outflow tract morphology	14464	214572	74055	13619	18213	12767	12343	18091	18205	229644	20750	75691	12827	69327	72895	77579	12778	16653	22427	16599	14423	21808	63993	11492	15394	18018	20662	240322	21926	17184	16591	13654	17300	13717	58250	15214	19664	17313	15932	14312	14609	99650	13636	11491	15200	15461	15530	16523	232334	69697	71711	170750	22762	59288	14218	13649	18128	16348	15400	13642	114601	192161	76884	14463	18127	66513	12142	66511
MP:0010594	thick aortic valve	13649	74055	18128	16599	14423	13642	21808	14609	13636	18091	11492	11491	18205	20662	240322	21926	13654	232334	14463	17300	12778	16653	15214	19664
MP:0010224	abnormal heart ventricle outflow tract morphology	231214	14464	14950	214572	74055	13619	13411	18213	12767	12343	18091	76510	18205	229644	20750	15242	75691	17130	69327	12827	72895	77579	12778	207304	16653	73692	66935	22427	16599	14423	21808	63993	269878	11492	15394	18018	20662	240322	21926	21418	17184	16591	13654	68929	17300	13717	232987	58250	15214	19664	17313	15932	14312	227723	14609	99650	13636	116701	11491	434147	15200	53318	15461	15530	16523	232334	69697	71711	170750	22762	59288	14218	66256	13649	18128	16348	15400	109181	13642	114601	192161	16971	76884	70300	330662	21416	14463	18127	66513	12142	66511	216560
MP:0013744	abnormal conjunctival sac morphology	333654	11491
MP:0002279	abnormal diaphragm morphology	211323	13599	13618	16906	58859	12335	20614	12833	329872	16795	226518	22138	18505	228003	14118	18509	15284	74492	16201	20190	21803	233246	20680	15285	11733	12023	11492	14165	12817	21957	97212	13423	16591	16905	232987	16576	74522	16948	66505	24053	76686	16404	116701	15412	18198	74682	68794	20589	17295	11449	14388	237611	14106	22431	17932	22762	11937	12292	18595	14218	66256	13405	18514	16971	74144	12647	105689	17928	70300	20564	330662	20471	242022	14463	13346	66511
MP:0001847	brain inflammation	14103	14102	21803	12266	432486	72289	14768	17390	14297	13051	14430	74159	11416	18646	16854	12504	73205	50498	228607	268510	15957	16193	19063	217721	19214	76960	12487
MP:0006082	CNS inflammation	14103	19264	15212	14102	72289	17390	14297	11634	13051	14430	18646	12504	73205	195046	66889	50498	14964	268510	14420	15957	216799	16193	19214	21803	12266	15977	432486	57765	72175	14768	15273	74159	74018	11416	24055	16854	269589	228607	58911	19156	19063	15945	217721	16189	76960	12487
MP:0001860	liver inflammation	21353	215113	19264	15368	54483	11634	57916	18792	14085	22695	66821	73205	21898	195046	18793	21937	13653	71382	11430	16194	57784	21803	21475	50929	18024	209011	269823	16854	228869	22035	216233	226243	21859	18613	14103	67512	19697	239170	56700	64384	23807	14430	14063	19698	16797	75863	20524	105348	16478	57263	18670	16992	214597	17202	71586	20671	53859	15978	17096	53328	56696	14149	17836	105855	319583	225049	13644	16185	381305	11720	12879	18634	19123	54445	23942	269514	21877	12499	18646	12703	11287	110095	14874	16846	23802	72565	16162	20371	12606	12268	16841	319742	17158	244059	20186	16922	387231	22059	83397	214133	16641	100039672	18034	14130	26357	13039	80721	16322	16835	230163	23873	16006	210029	75841	20280	242705	71145	21929	20655	268373	12772	16190	18033	69769	11905	16183	12266	19090	14466	117150	16847	24055	16974	14357	12053	279766	12411	105352	223780	16963	12505
MP:0001873	stomach inflammation	17127	246133	17311	21976	21803	16173	20371	226999	66284	19090	207742	110895	18260	11634	106025	380924	22040	333424	30051	15978	11416	24055	19698	20674	16195	14459	12399	225049	16189	16963
MP:0000702	enlarged lymph nodes	78688	329260	17969	104732	16865	54483	19211	70827	11601	11796	57916	240131	66964	13200	20821	14915	18143	15900	320438	12402	13591	269994	320502	12608	320405	70616	56484	66120	12477	21803	104570	22256	11733	237782	547176	18111	75526	50490	18795	16408	73747	69047	268747	24015	170762	632126	19223	14825	107751	14103	14960	16414	269261	12765	71287	18602	20331	22019	17831	23801	382639	16195	30956	77462	240442	239408	19419	67133	12575	16331	18704	14079	17470	56485	20017	22040	257632	321007	212880	71742	56365	77411	54128	227622	239083	108723	73341	115487269	52120	381305	69399	13983	12223	15452	17160	16859	66822	216456	12298	16675	19731	233064	67080	13115	19353	26888	17210	76293	21944	13728	58205	14371	99899	76707	74446	19201	18815	381213	56745	70843	16923	93673	20893	17436	74121	66978	18034	50932	19041	19820	11886	66054	13039	14102	56292	12492	18799	54371	12580	17356	20747	75746	21743	67245	14234	71853	76522	18604	18033	233726	76407	432486	12721	19265	68059	381259	210094	19090	77963	208440	258563	104759	21429	18071	24055	52710	70178	100038725	13836	52432	239420	58802	56055	237926	244091	51789	51886	72113	21353	108105	109620	19264	75547	209039	16364	74256	21366	235661	15368	140709	67216	78514	12579	217664	22695	218820	114716	73205	226518	450219	234797	93884	70686	382118	229937	19696	19024	16476	546134	170833	68846	20846	57783	18024	14049	17695	107065	329178	244682	78317	78414	18005	259008	105722	212712	56325	109168	12043	18019	16453	68526	72668	54354	99889	16797	19260	98386	244871	18787	18814	75409	231946	72147	230738	387164	12700	71956	110794	19255	72145	218194	101809	21888	16184	14733	14380	226849	17096	67096	68728	108657	330286	18127	216227	16185	14910	237300	21390	20739	66902	57914	67399	78248	17869	64898	80859	68033	18755	229665	216799	353190	56448	111507	100045778	70993	67773	71902	20371	100073351	72587	12503	66753	100042480	244059	68938	72649	22061	241656	386612	103213	78304	71279	242748	497113	12841	18571	66433	66868	22778	108011	66691	26931	14130	17127	22631	75905	11870	594844	54131	69351	66119	17390	208198	216781	74022	23853	115487267	23980	17354	19699	497106	65098	16363	83491	214593	434440	109698	16183	217946	353282	18753	330409	56460	66810	72399	11479	269959	74385	20866	69550	319207	216151	17217	24069	14174	102640920
MP:0001654	hepatic necrosis	20739	20344	14225	319430	641340	19123	54445	100163	20741	16468	50931	12703	11287	317757	66821	21898	17380	241035	14874	16878	75691	16476	19882	71382	20394	20846	21803	20371	21475	50929	20315	12235	192176	244059	20186	231583	18815	18708	16854	17263	21859	22778	14711	11593	14103	11886	17117	80721	14102	19697	16322	16006	19128	14377	18015	17764	16193	12772	18670	229933	11486	11905	12266	214597	19247	16416	14161	22040	15978	18566	279766	16691	74048	17836	381305
MP:0001655	multifocal hepatic necrosis	229933	20846	21803	20371	50929	54445	20741	12772	22778	11593
MP:0000696	abnormal Peyer's patch morphology	74131	252838	18762	74256	19211	16859	57916	14525	18985	12298	12145	12703	54167	16197	101613	21937	16401	12458	12387	111507	21803	20371	57783	15218	272382	66824	17123	16196	16994	21926	16071	246278	22059	58231	14585	15902	18089	22778	21934	18034	18707	12775	12400	19885	21943	230073	14102	16019	73914	106025	16453	19698	16186	19260	14259	55985	215280	15170	18035	27060	54125	18033	16992	12394	19090	18753	23795	53859	257632	94176	12051	17096	50778	19374	15985	21473	12353	66552	17000	12053	387173	16421
MP:0002389	abnormal Peyer's patch follicle morphology	18762	74256	21803	15218	18753	23795	57916	18985	12298	12051	19260	21926	16071	54167	18034	58231	12353	12053	21937	387173	215280	12458	18089	111507	18707	12775	18033	16421
MP:0002391	abnormal Peyer's patch germinal center morphology	74256	21803	15218	18753	12298	18985	12051	19260	21926	16071	54167	18034	58231	12053	387173	12458	111507	18707	18033
MP:0002378	abnormal gut-associated lymphoid tissue morphology	74131	252838	18762	74256	19211	11796	16859	57916	14525	18985	12298	12145	12703	54167	16197	101613	21937	16401	12458	12387	111507	21803	20371	57783	15218	272382	66824	17123	16196	16994	21926	16071	246278	22059	58231	14585	15902	18089	22778	21934	18034	18707	12775	12400	19885	21943	230073	14102	16019	73914	11828	106025	16453	19698	16186	19260	14259	55985	215280	15170	18035	27060	54125	18033	16992	12394	19090	18753	23795	53859	257632	94176	12051	17096	50778	19374	15985	21473	12353	66552	17000	12053	387173	16421
MP:0006085	myocardium necrosis	24052	20739	20528	21803	15368	223701	69790	13405	24053	18160	22433	76501	20589	333654	19013	16905	20656	13346	20655	17888	24051
MP:0010632	cardiac muscle necrosis	24052	20739	68291	20528	21803	15368	223701	69790	13405	20391	24053	18160	22433	76501	20589	213435	333654	19013	16905	20656	13346	20655	17888	24051
MP:0003282	gastric ulcer	17311	74256	21803	18815	16195
MP:0003300	gastrointestinal ulcer	16183	17311	74256	21803	16590	14289	18671	59290	14678	12638	384997	70737	18815	242100	17831	22337	20674	57757	56473	22059	272411	16195	101613	21473	241035	21946	17393	17063	108075	381305	18030
MP:0003301	peptic ulcer	17311	74256	21803	16590	18815	16195
MP:0004510	myositis	235281	11820	21803	19697	13405	16773	16416	54525	22040	12817	26903	24055	19698	24051	12703	17884	16795	22138	18509	12509	12608
MP:0008131	abnormal Peyer's patch number	74131	252838	21943	230073	12400	16019	21803	12394	14525	257632	12298	18035	19698	12051	21926	55985	21934	66552	21937	14585	16401	12458	18089	12387	18033
MP:0008133	decreased Peyer's patch number	74131	252838	21943	230073	12400	16019	21803	12394	14525	12298	18035	19698	12051	21926	55985	12387	66552	21937	14585	16401	12458	18089	21934	18033
MP:0013450	abnormal lacrimal apparatus physiology	16183	14102	21803	16184	15903	12583	11634	53859	22040	18188	80859	103213	80752	18829	17203	17300	13075	16189	21825	16963	12775
MP:0001348	abnormal lacrimal gland physiology	16183	14102	21803	16184	15903	12583	11634	53859	22040	18188	80859	103213	80752	18829	17203	17300	13075	16189	21825	16963	12775
MP:0008880	lacrimal gland inflammation	16183	14102	16963	21803	18829	16184	15903	11634	13075	53859	22040	16189	21825	80859	12775	103213
MP:0011083	lethality at weaning, complete penetrance	18858	18507	12805	13618	21350	14406	58523	18510	13167	20537	14184	50769	19698	14402	14804	19699	12286	58208	14072	13131	56363	110082	20846	21803	21357	20371	17996	20266	20980	116905	53321	16438	18823	13870	15399	13033	330662	13654	22095	50721	94187	50505	17387	72961	19156	17918	70527
MP:0013467	diaphragmitis	13405	21803
MP:0009644	uremia	104732	70370	72674	20741	208846	14085	104111	74361	18993	16795	11821	22044	14603	20656	13058	22270	320502	13419	11607	114868	21803	18004	16396	18537	11733	233274	17434	29863	227541	54397	50490	97212	494448	239985	330657	67998	18415	19223	11421	276891	102774	107515	11743	11980	53871	108705	19701	98193	268288	16776	229699	12765	108052	13525	56490	16977	233107	22339	193796	68114	381338	58179	231931	12822	110279	69692	18670	233065	110082	22242	83396	17342	68153	18704	16348	22262	13615	12768	54198	53416	378430	270162	329831	11865	22122	56365	54128	13074	58244	16509	52120	18020	13437	69459	12879	14799	54445	12738	20397	72713	268977	140859	16468	15442	68259	94109	20750	382985	57317	66333	94192	68865	72899	232536	140494	12946	21678	230484	103172	231805	67916	14048	15975	13487	56320	11512	50849	223870	81004	73582	15902	20893	11827	110862	56306	20495	56274	22352	11886	231050	50798	385643	14102	208898	77767	22221	12492	20617	12183	54139	26390	11828	18764	211924	22408	75746	21419	71228	73010	20603	12628	14538	72542	18769	27421	414758	17527	72107	217119	13649	20888	12354	18190	12389	15562	223918	380608	170484	12830	228836	20532	66279	12062	69581	78309	71602	52397	83675	68816	20971	114644	209039	107869	76633	234593	67893	15368	71664	12343	209586	77371	99929	67938	64945	54403	101488	11835	11606	19879	66705	16658	19227	192199	17921	27029	19055	50791	18763	11630	18479	69470	66477	66203	668110	19141	97064	18534	64654	69716	26415	19146	223754	13191	19225	12043	27425	72338	66493	67470	16797	18787	192662	22269	80877	76411	67161	208449	101809	21927	11991	22343	381413	17096	11988	666048	15469	76257	71007	330554	18127	13075	12829	109700	80707	14681	66632	74732	19252	106931	17850	66811	69554	68970	12363	22436	231103	56338	53624	114229	16846	16907	54652	233016	12453	23992	12826	11739	71371	12918	18417	15561	243983	11539	27416	72434	109678	238673	12125	21833	332221	110751	211612	12488	223255	22062	26931	17127	67166	22780	210925	12828	11820	13137	231672	70028	328035	20533	83428	78774	67473	229898	22158	214593	100502698	245555	52589	268935	22719	71897	74159	117591	116848	26378	72055	68178	12479	380713	20983	18126	74025	227197	69080
MP:0005328	abnormal circulating creatinine level	12766	20818	20531	114644	107869	76633	234593	114654	70370	12343	74769	668212	209586	14085	11566	104111	16795	18993	22044	16153	64945	13058	11835	70415	22270	11606	13419	69863	114868	19879	21803	16658	17434	192199	50490	19055	50791	18763	320484	239691	69470	494448	72947	239985	330657	15399	66203	83383	17287	24015	19223	11421	22654	320051	19141	276891	26415	107515	223754	53871	16177	19701	13191	19225	12043	12765	16776	68737	20963	72338	13525	16977	233107	67470	22339	193796	72349	192662	21938	58179	67836	18709	12822	230863	80877	69692	76411	18670	233065	22242	83396	17342	68153	18704	22262	208449	101809	52840	381413	22122	74498	56365	15469	13074	19341	66923	71007	215114	18020	12505	13437	72133	12829	109700	15312	14681	66632	140475	59011	12879	12704	107508	54445	12738	106931	11542	66811	69554	68970	140859	16468	12363	22436	15442	94109	68033	20750	76332	231103	382985	114229	16907	54652	57317	66333	233016	12453	13813	14431	94192	74841	114774	20502	232536	21678	230484	232156	103172	12372	12918	67916	15975	11539	238673	56320	50849	11545	21833	332221	73582	15902	17288	110751	211612	20495	12488	223255	22352	56274	17127	385643	16451	22780	319518	12828	14345	22221	68015	208898	20617	12183	13137	231672	54139	211924	11828	22408	75746	21419	73010	56077	328035	14538	72542	27421	83428	14058	20446	17909	67473	229898	72230	22158	12772	214593	17527	100502698	67440	13649	70458	268935	12154	22719	74159	223918	77683	117591	17999	170484	12830	228836	13361	230101	20532	66279	70885	72055	12062	26378	18126	227197	68816	13014	12014
MP:0005553	increased circulating creatinine level	114644	234593	76633	12343	209586	14085	104111	16795	18993	22044	64945	13058	11835	22270	11606	13419	114868	19879	21803	16658	17434	192199	50490	19055	50791	18763	69470	494448	239985	330657	66203	19223	11421	19141	276891	26415	107515	223754	53871	19701	13191	19225	12043	12765	16776	72338	13525	16977	233107	67470	22339	193796	192662	58179	12822	80877	69692	76411	18670	233065	22242	83396	17342	68153	18704	22262	208449	101809	381413	22122	56365	15469	13074	71007	18020	13437	12829	109700	14681	66632	12879	54445	12738	106931	66811	69554	68970	140859	16468	12363	22436	15442	94109	231103	20750	382985	114229	16907	54652	57317	66333	233016	12453	94192	232536	21678	230484	103172	12918	67916	15975	11539	238673	56320	50849	21833	332221	73582	15902	110751	211612	20495	12488	223255	22352	56274	17127	385643	22780	12828	208898	22221	12183	20617	13137	231672	54139	211924	11828	22408	75746	21419	73010	328035	14538	72542	27421	83428	67473	229898	22158	214593	17527	100502698	13649	268935	22719	74159	223918	117591	170484	12830	228836	20532	66279	26378	72055	12062	18126	227197	68816
MP:0004040	abnormal susceptibility to kidney reperfusion injury	17127	16177	21803	17874	12946	12738	11542	13051	387140	11539	73707	24088	21898	11545	67836	217304	18126	17288	71693	12772	21825	12509	12505
MP:0004041	increased susceptibility to kidney reperfusion injury	17127	21803	12509	12946	11539	12738
MP:0003946	renal necrosis	30962	20739	17127	22242	21803	15201	22262	15368	50766	20741	16416	22040	234854	12563	20750	21898	11821	58198	382985	241035	14874	16591	19223	18127	110279	13419	223255
MP:0004154	renal tubular necrosis	30962	17127	20739	22242	21803	15201	15368	50766	20741	234854	20750	21898	11821	58198	382985	18127	13419	223255
MP:0009641	kidney degeneration	30962	15486	20739	20971	17127	15368	50766	19225	12043	20741	14085	20750	21898	11821	58198	382985	21961	14874	241035	18711	67473	110279	22320	13419	17527	17859	83396	22242	21803	15201	22262	269152	12476	16416	22040	234854	12563	211401	16591	19223	18127	223255
MP:0003692	xanthoma	11816	84094
MP:0001429	dehydration	76560	140475	17690	226075	20730	17850	19143	104394	20250	21809	14664	11821	53624	11826	54393	18987	12737	14415	110784	140494	110821	22061	13828	545975	403187	13559	16591	72640	192897	11827	20689	18227	21816	18609	16518	14130	19701	67800	11686	74591	12580	16467	18012	12374	286940	23801	56379	16600	11878	20533	11925	72432	12365	11449	16513	16678	13649	140486	16400	56808	14466	13367	18772	14232	241639	20646	11865	242274	22122	12751	16334	15560	14595	15114	16509	330554	17755	11998	94187	18162
MP:0002988	decreased urine osmolality	12733	23796	140475	19701	12492	57394	27411	319229	12738	106931	21821	11828	21419	108052	12000	246787	56379	14824	20533	101613	11826	54403	66333	11606	17527	22320	19216	22242	110935	22262	13072	83814	21803	12826	269356	14683	117591	19055	22343	12512	18783	11829	11677	11512	56365	93759	12752	11421	11998	11827	18162	20495	97064
MP:0002987	abnormal urine osmolality	12733	26357	23796	140475	319197	56424	19701	12492	57394	27411	319229	12738	106931	21821	11828	208890	21419	108052	12000	23948	246787	56379	219181	14824	20533	101613	11826	54403	66333	11606	17527	11607	22320	17171	19216	22242	110935	22262	13072	83814	21803	12826	269356	14683	117591	19055	22343	241639	12512	11829	18783	11677	11512	56365	93759	19218	12752	11421	11998	11827	18162	20495	97064
MP:0011977	abnormal sodium ion homeostasis	71949	57255	234214	12294	28253	226090	319229	72831	382137	76510	22325	13200	58206	237858	18993	15900	11826	67938	54403	13058	71276	11606	20393	69101	20277	14605	21803	15500	17434	269356	17921	329178	104725	23966	13490	22337	282619	494448	108699	319520	228807	223601	14814	18415	18551	217370	668110	14916	102774	77938	19146	69748	56424	14417	225152	57394	330483	67266	20497	66310	67470	243529	56379	77630	19072	22269	231931	69697	17242	17171	20278	18670	19216	22242	13193	69847	12495	226143	271844	53416	64658	22343	71742	14479	22192	21673	11749	56365	50706	28019	71492	241066	16509	16529	242653	18432	17922	70779	12829	13117	80707	69564	74330	57751	140475	73181	20615	12738	16561	54632	17850	66811	15557	224624	70661	75747	13070	217707	12523	20750	56338	230899	13714	93672	53624	327951	66945	233064	12380	20510	57257	12279	76509	83814	110784	12013	75580	94090	68375	71769	56322	278180	232493	13487	216618	71279	11677	11512	69754	13489	12924	140498	73582	213895	15484	12724	232341	72088	15566	14062	67849	20495	18948	76294	239789	26357	76273	81879	67207	192986	110417	59012	20672	84652	12000	246787	13162	22295	245841	235439	16513	27055	17527	68147	18033	52392	52589	74438	12354	66590	107392	73254	192950	13427	117591	56709	116848	271457	11504	13385	241226	11609	72055	66126	227197	210573	230959	235610
MP:0006274	abnormal urine sodium level	26357	140475	56424	81879	57394	319229	12738	17850	20497	22325	246787	20750	18993	22269	53624	11826	54403	13058	16513	20393	11606	17527	20278	17171	57257	19216	22242	21803	69847	110784	226143	269356	53416	117591	22343	13490	22337	12829	11677	11504	11512	13489	12924	56365	11609	16529	15484	12724	232341	14916	14062	20495
MP:0006317	decreased urine sodium level	19216	22242	140475	21803	12724	57394	319229	226143	269356	53416	20497	13490	22325	12829	11677	11504	20750	11512	18993	12924	22269	11826	15484	13058	232341	11606	14916	17171	20495	57257
MP:0020889	abnormal sodium level	71949	57255	234214	12294	28253	226090	319229	72831	382137	76510	22325	13200	58206	237858	18993	15900	11826	67938	54403	13058	71276	11606	20393	69101	20277	14605	21803	15500	17434	269356	17921	329178	104725	23966	13490	22337	282619	494448	108699	319520	228807	223601	14814	18415	18551	217370	668110	14916	102774	77938	19146	69748	56424	14417	225152	57394	330483	67266	20497	66310	67470	243529	56379	77630	19072	22269	231931	69697	17242	17171	20278	19216	22242	13193	69847	12495	226143	271844	53416	64658	22343	71742	14479	22192	21673	11749	56365	50706	28019	71492	241066	16509	16529	242653	18432	17922	70779	12829	80707	69564	74330	57751	140475	73181	20615	12738	16561	54632	17850	66811	15557	224624	70661	75747	13070	217707	12523	20750	56338	13714	93672	233064	53624	327951	66945	12380	20510	57257	12279	76509	83814	110784	12013	75580	94090	68375	71769	56322	278180	232493	13487	216618	71279	11677	11512	69754	13489	12924	140498	73582	213895	15484	12724	232341	72088	15566	14062	67849	20495	18948	76294	239789	26357	76273	81879	67207	192986	110417	59012	20672	84652	12000	246787	13162	22295	245841	235439	16513	27055	17527	68147	18033	52392	52589	74438	12354	66590	107392	73254	192950	13427	117591	56709	116848	271457	11504	13385	241226	11609	72055	66126	227197	210573	230959	235610
MP:0008997	increased blood osmolality	22242	19773	20533	20526	63873	140494	12752	11826	16509	11828	11827	193034	22320	18783
MP:0008996	abnormal blood osmolality	22242	19773	20533	20526	63873	140494	12752	11826	16509	11828	11827	68428	193034	22320	18783
MP:0011443	abnormal renal water transport	11677	11512	18125	12738	105243	11826	11828	20495	11829
MP:0011444	abnormal renal water homeostasis	11677	11512	18125	14824	12738	105243	11826	11828	20495	11829
MP:0011417	abnormal renal transport	12728	110935	110784	57394	27411	12738	11828	20497	13109	11829	22598	11677	11512	18125	74338	230899	56365	105243	11826	20393	13117	20495
MP:0011941	increased fluid intake	12426	22409	13853	319229	14705	15452	217843	229722	14810	13169	11821	18976	19065	63959	11606	14586	11607	194352	56228	15551	21803	83814	12774	140494	20296	11816	12918	17921	11682	233335	20186	12567	14165	12512	232333	22337	11677	11512	18125	13489	11421	19156	11827	12671	216274	18166	23886	193034	20495	22253	16440	20249	18167	67512	20302	19701	12492	27411	11828	384783	108052	12000	246787	56379	319594	19016	14824	207911	108017	71562	72472	12772	71365	22320	17762	381921	22242	83396	22262	13860	14073	268935	117591	74840	16847	16334	93759	11609	12752	211401	232944	11998	12829	18162	19025	225010
MP:0001426	polydipsia	67512	19701	12492	319229	15452	11828	384783	12000	56379	14824	71562	11606	71365	194352	83396	22262	83814	140494	12918	12567	117591	14165	74840	12512	16847	11677	16334	93759	12752	19156	11827	216274	18162	20495	225010
MP:0001422	abnormal drinking behavior	23796	22409	20287	319229	14705	12921	229722	11535	14810	13169	11821	18976	11606	213788	11607	19224	56228	15551	21803	13072	12774	233335	17921	30942	17879	12567	12512	13490	22337	237928	14265	11540	11421	216274	23886	53623	22253	16440	20249	67512	56424	19701	27411	19225	108052	244667	56379	207911	242509	108017	71562	71365	22320	19216	22242	83396	22262	58182	13603	74840	63873	18988	12752	232944	11998	12829	18162	19025	225010	12426	217410	23897	236539	13853	11923	15452	217843	68729	233919	19065	66114	63959	14586	194352	70497	83814	11409	140494	67006	20296	11816	12918	11682	14683	20186	14165	232333	11677	11512	18125	13489	12924	18752	11669	19156	11827	12671	18166	193034	20495	17475	18167	20302	12492	110886	11828	384783	12000	23948	246787	319594	19016	14824	12287	72472	12772	17762	19049	381921	18429	13860	14073	268935	12209	117591	11604	16847	108071	16334	93759	214084	11609	211401	171530	14400
MP:0011947	abnormal fluid intake	12426	23796	217410	22409	236539	13853	319229	14705	15452	217843	68729	229722	11535	14810	13169	11821	18976	19065	66114	63959	11606	14586	11607	194352	70497	56228	15551	21803	13072	83814	12774	140494	67006	20296	11816	12918	17921	30942	17879	14683	12567	20186	11682	14165	12512	13490	232333	22337	11677	11512	18125	13489	237928	11669	11421	19156	11827	12671	216274	18166	23886	53623	193034	20495	17475	22253	16440	20249	18167	67512	56424	20302	19701	12492	27411	110886	11828	384783	108052	12000	23948	246787	56379	319594	19016	14824	207911	242509	108017	71562	12287	233335	72472	12772	71365	22320	17762	19216	381921	22242	83396	22262	58182	14073	13860	13603	268935	12209	117591	74840	16847	108071	16334	93759	214084	11609	63873	12752	211401	232944	11998	12829	18162	19025	225010
MP:0001762	polyuria	140475	106931	319229	12738	15452	11821	16846	14118	11606	194352	12826	13072	83814	140494	232156	269356	12918	23919	71769	12567	12512	22337	11677	11512	13489	11421	19156	11827	15484	11610	216274	23886	14062	20495	97064	12733	20249	12828	12728	19701	12492	57394	81879	27411	11828	384783	108052	14526	12000	246787	56379	14824	20533	192662	22269	108017	71562	72472	16513	17527	21405	22242	83396	12036	22262	18704	69847	268935	18302	30939	117591	22343	16847	11504	16334	56365	12752	211401	11998	12829	18162	19025
MP:0001756	abnormal urination	23796	19264	140570	319229	27419	27205	11535	22325	18993	226518	11821	101613	17880	14118	13058	22270	11606	11607	21803	13072	16658	17434	269356	17979	12567	50791	13490	12512	22337	18675	11421	545291	216274	23886	97064	12733	20249	23790	19701	57394	27411	108052	56379	192662	22269	108017	71562	17171	20278	19216	22242	83396	18704	22262	69847	18302	22343	16525	56365	63873	12752	11998	12829	18162	13117	19025	16531	140475	106931	12738	16202	15452	17850	208890	18010	16846	21333	194352	57257	12826	83814	140494	67006	232156	12918	23919	13518	71769	15561	110821	109678	11677	11512	13489	21833	11669	332221	15902	19156	11827	15484	11610	232341	193034	14062	20495	11593	110834	319197	12828	12728	81879	12492	74377	11828	384783	14526	12000	23948	246787	14824	84095	20533	22416	72472	16513	17527	21405	12036	268935	109880	30939	117591	16847	11504	16334	20532	211401
MP:0002644	decreased circulating triglyceride level	30924	106407	68917	20210	16890	14705	15483	54401	330660	74769	320713	11814	20250	22026	22210	624219	67974	13169	69836	244416	12402	16878	104080	64945	22222	233081	74551	20623	231070	20787	14732	69863	76263	18509	12608	14792	230824	70207	11625	11520	170753	104086	207728	57783	77832	209011	17979	14628	52250	21926	105245	14814	17201	243910	74919	18534	64654	14473	20249	223754	57277	15375	225131	56458	103161	29810	23945	67092	57875	12815	83379	19062	22242	56018	14378	13350	19060	22262	70456	78903	16971	14600	22227	11865	109791	11770	16009	53328	14311	330286	232944	100678	258658	209692	17700	227377	68465	80707	319765	74270	170760	233549	328795	76574	74525	19252	233724	67469	226970	70661	64898	224897	66148	269529	67252	333669	20750	13714	327951	114229	106326	13388	228790	18742	13000	58805	54636	15451	68865	13728	15201	269152	67006	319742	11808	11816	12684	56530	14683	66853	16922	69640	107770	101502	387231	72569	56745	19159	71279	12359	50849	238055	55938	72750	16905	13801	12671	26459	18089	15378	14672	13120	12922	74442	67800	16835	75735	11828	19823	433256	170826	12683	66074	22433	11757	231147	80290	319594	19016	27413	71853	16204	20280	16332	27404	11568	78892	12287	224647	109342	232791	338320	229285	73234	52504	12266	18413	21843	268935	74159	380608	11604	16847	105171	74754	15560	104158	16334	75697	26367	66650	18738	12491	227197	225845	69190	269823
MP:0005318	decreased triglyceride level	30924	106407	68917	16890	15483	74769	320713	22210	20250	624219	12402	104080	74551	231070	58799	12608	11625	11520	170753	104086	209011	17979	52250	14814	17201	74919	17117	14473	57277	15375	225131	56458	29810	19079	67092	57875	83379	19062	22242	56018	14378	19060	22262	19247	16971	14600	11865	109791	53328	100678	258658	209692	68465	229003	74270	233549	74525	233724	70661	66148	12914	12499	20750	18288	13714	327951	235312	13000	68865	13728	15201	269152	12684	56530	14683	16922	69640	107770	72569	56745	19159	320840	50849	238055	72750	16905	13801	12671	15378	14672	20411	16451	16835	75735	11828	19823	433256	68916	22433	11757	231147	80290	71853	19016	20280	16332	11568	78892	224647	338320	229285	52504	69183	12266	21843	12389	380608	16847	15560	16334	16974	237831	26367	14080	69190	269823	14245	14527	20210	14705	54401	330660	11814	22026	67974	13169	69836	244416	21898	16878	64945	22222	233081	20623	20787	14732	69863	76263	18509	14792	70207	230824	14263	66968	207728	57783	77832	14628	21926	14077	105245	216233	19091	243910	19017	18534	64654	20249	223754	11651	233080	56072	103161	18787	23945	58172	16478	64899	12815	13350	20671	14373	70456	57266	78903	22227	100705	16009	11770	14311	66834	330286	232944	17700	227377	14910	80707	319765	170760	328795	76574	19252	74186	67469	226970	64898	224897	269529	67252	333669	110095	114229	106326	16846	13388	19088	228790	66082	18742	19246	58805	54636	15451	329934	229731	67006	319742	11808	11816	11652	66853	101502	387231	18708	71279	12359	55938	24068	18089	26459	13120	12922	74442	21835	319200	67800	170826	12683	66074	19099	110312	319594	27413	16204	27404	12287	109342	217166	232791	22229	73234	18413	57264	19015	268935	18753	74159	11604	74754	105171	104158	57435	75697	66650	18738	12491	70599	227197	225845
MP:0001905	abnormal dopamine level	13983	76183	50873	235180	15452	170571	108068	111346	20614	14862	19109	54338	18216	15258	30931	18976	15550	213788	18742	57257	21823	14763	330166	21808	21336	68877	20751	18478	14683	13490	20606	11829	13489	234094	18389	66725	18227	18626	11529	227526	19017	13798	13195	22215	78830	20617	81840	12520	17161	21923	13162	56695	14528	72542	14745	20538	12669	319924	16768	19286	114142	18791	16193	17242	68943	22228	66208	65114	15186	170771	19216	57320	26414	319387	64378	111174	12846	14623	13166	18783	14360	214084	16522	20519	18127	13491	320265	58194
MP:0001906	increased dopamine level	13798	22215	50873	235180	12520	170571	108068	111346	17161	14862	13162	14745	20538	12669	18976	114142	15550	57257	15186	19216	57320	319387	64378	111174	330166	68877	12846	13166	14683	18783	11829	14360	234094	18389	13491	58194	11529	227526
MP:0020158	abnormal behavioral response to cocaine	12426	18390	243725	319387	26556	73086	16911	12520	12401	19184	13488	26557	11829	108071	76884	18627	26385	20538	214084	13385	243385	12753	66830	67298	14687	13491	216227	217124	19049
MP:0009750	impaired behavioral response to addictive substance	12426	18390	18166	12801	73086	12520	19184	13491	22393	19736	13488	15258	20538	319924	67298	18791	12287	11550	63959	213788	19049	381921	56376	11438	21336	12401	56149	13490	11829	108071	76884	18387	13489	214084	13385	18752	243385	18389	11548	11540	14687	66725	15565	193034
MP:0009745	abnormal behavioral response to xenobiotic	73086	71175	68519	19736	14862	18155	19277	242667	15258	18976	67298	54393	11550	269994	77531	15550	20536	18187	20190	12774	18537	16874	26557	18795	11829	18984	12725	18627	26926	14395	66725	14419	20191	66117	19184	56490	230777	16512	207911	58234	620246	386750	217666	319387	67112	12672	52897	76884	235106	18387	12912	17257	56384	58194	12293	14799	18584	232946	319352	217843	12298	16485	13488	227120	67426	233919	14654	238276	63959	67574	56376	14371	20296	11682	14683	18125	26385	18752	14806	108073	20893	236794	18166	399548	15566	227526	17475	14394	109648	71877	243725	68291	110886	218038	57138	105559	81840	69017	22393	55980	21367	13162	245666	14402	319924	18791	20655	55992	17762	209776	241489	14567	381921	11441	99982	14178	15562	20265	107723	23797	108071	15560	238871	214084	12310	14687	242425	14580	26556	20508	11444	16911	14406	111346	231290	14802	18013	110304	12921	20370	14810	18619	67263	108015	16536	18793	226278	12286	16476	232975	213788	20273	70998	240057	14169	240913	21336	243616	13490	12569	110835	18171	243385	72393	18389	11540	15565	18227	53623	11529	55991	22271	18124	12801	78830	16590	19225	272381	12520	17200	11928	244667	28240	11878	243312	56839	14404	14397	23945	75409	12217	230249	64378	268345	16526	12401	56808	207393	381983	27386	18386	94245	224129	76142	14360	13492	16522	239559	11548	12752	93842	243548	216227	259277	12426	18390	545192	12704	50873	12709	14403	14809	108068	14401	20512	50934	23821	17751	12753	19088	26361	20511	18610	54353	18440	15166	217124	330166	11438	232333	20844	13489	11669	353187	193034	18167	12291	20302	105193	17760	13142	64933	22067	723864	20538	66830	12287	16193	330914	12772	70357	72821	19049	15186	57320	26414	13860	14073	111174	230676	15567	13077	217480	94229	56149	243764	13106	13385	106565	20720	16490	20194	18126	13491	14400	17101	102467638	20585
MP:0009747	impaired behavioral response to xenobiotic	12426	18390	73086	50873	14406	14403	217843	12298	19736	13488	227120	15258	67298	54393	11550	63959	213788	56376	11438	21336	13490	11829	13489	18171	243385	18752	14395	18389	11540	353187	66725	15565	18166	193034	14394	22271	12801	12291	16590	66117	12520	19184	22393	13142	723864	14402	207911	20538	20585	14404	319924	14397	18791	12287	23945	19049	381921	16526	15567	12401	217480	56149	224129	108071	243764	15560	18387	76884	13385	214084	239559	11548	20194	106565	12310	14687	13491	216227	12293	242425
MP:0009758	impaired behavioral response to cocaine	108071	12426	76884	13385	214084	73086	20538	243385	12520	67298	12401	19184	13488	19049	11829
MP:0009748	abnormal behavioral response to addictive substance	12426	18390	26556	73086	14799	11444	16911	319352	217843	111346	19736	12921	13488	14810	18619	15258	67263	226278	18976	12753	67298	19088	11550	63959	232975	213788	54353	56376	330166	11438	21336	11682	13490	26557	11829	232333	18125	18627	26385	13489	18752	243385	18389	11669	11540	66725	15565	18166	18227	193034	399548	227526	17475	243725	12801	17760	78830	81840	12520	19184	22393	11928	20538	319924	66830	18791	16193	12287	19049	209776	15186	381921	319387	64378	111174	12401	56149	18386	94245	108071	76142	76884	18387	235106	14360	13492	214084	13385	12912	11548	12310	14687	13491	216227	14400	217124
MP:0001758	abnormal urine glucose level	16337	378435	12728	12492	103988	100037258	268935	12918	50518	17879	12567	16847	246787	16334	11925	258463	17132	11832	69890	55979	16846	72472	20537	23886	20464	21405
MP:0001759	increased urine glucose level	16337	378435	12728	103988	100037258	12918	50518	12567	16847	246787	16334	11925	258463	17132	11832	69890	55979	16846	72472	20537	23886	20464	21405
MP:0002679	abnormal corpus luteum morphology	13983	110115	100535	11576	53895	67030	246313	20397	17350	52864	12977	12298	21334	68947	16867	22187	99929	66617	114229	14598	20476	16846	13115	15485	77125	11789	13653	19127	12608	12566	19224	50790	13728	18667	15500	751545	71371	14715	11652	12567	232679	11622	18125	15204	14265	14366	230103	19217	15446	27385	12576	56436	207425	14453	14566	19225	18145	14609	14430	12638	384783	14309	14088	12460	382056	11480	114714	12640	53422	241296	20655	381677	14400	16866	21369	280287	330149	236899	18214	56808	18072	14030	12326	100044509	14600	16847	93759	16798	20845	18127	13075	22259	14308	13982	56312
MP:0009165	abnormal endocrine pancreas morphology	72508	14527	17874	103988	16890	68401	226075	18508	15361	74769	433323	14085	15245	13555	11832	266690	16187	67373	12494	14605	20394	67475	21810	21976	18549	12122	18111	12567	192157	13019	18763	20609	17314	22141	22354	245049	12096	12097	20239	12876	18607	228869	13134	20399	20849	19116	67512	16785	16392	627049	382018	236266	15379	20104	20338	12842	18414	20541	11878	11925	27359	18096	71562	27362	192775	75410	17283	71978	16348	208449	83813	214597	22262	18514	74840	14600	11865	19653	18506	53421	19417	55942	83554	21410	12289	21887	209692	387179	53867	14910	68465	12426	18390	18088	20528	13983	12879	27054	17850	15452	216456	21877	12015	12914	18646	209837	20682	54167	16846	12753	238276	19246	223864	73447	16337	18667	15285	50518	11652	107221	14165	268395	14561	18504	23919	20927	18708	24088	11910	16333	21833	16367	16591	18706	21825	18609	142980	14312	11911	100037258	72535	22393	20747	18012	384783	14526	723900	26430	12981	215821	19016	19213	11750	20526	16193	15107	21405	378435	93734	13649	12290	170765	19130	100039795	18753	66704	30939	71111	16847	16334	104158	13666	67896	170439	18738	54725	12010	98878	11694	15259	53626	116838
MP:0005215	abnormal pancreatic islet morphology	72508	14527	17874	103988	16890	68401	226075	18508	15361	74769	433323	14085	15245	13555	11832	266690	16187	67373	12494	14605	20394	67475	21810	21976	18549	12122	18111	12567	192157	13019	18763	20609	17314	22141	22354	245049	12096	12097	20239	12876	18607	228869	13134	20399	20849	19116	67512	16785	16392	627049	382018	236266	15379	20104	20338	12842	18414	20541	11878	11925	27359	18096	71562	27362	192775	75410	17283	71978	16348	208449	83813	214597	22262	18514	74840	14600	11865	19653	18506	53421	19417	55942	83554	21410	12289	21887	209692	387179	53867	14910	68465	12426	18390	18088	20528	13983	12879	27054	17850	15452	216456	21877	12015	12914	18646	209837	20682	54167	16846	12753	238276	19246	223864	73447	16337	18667	15285	50518	11652	107221	268395	14165	14561	18504	23919	20927	18708	24088	11910	16333	21833	16367	16591	18706	21825	18609	142980	14312	11911	100037258	72535	22393	20747	18012	384783	14526	723900	26430	12981	215821	19016	19213	11750	20526	16193	15107	21405	378435	93734	13649	12290	170765	100039795	18753	66704	30939	71111	16847	16334	104158	13666	67896	170439	18738	54725	12010	98878	11694	15259	53626	116838
MP:0003356	impaired luteinization	56473	22215	18667	12608	14366	14609	22095	13075	12567	12981	14600
MP:0000321	increased bone marrow cell number	20739	13983	18148	16414	14255	68251	12580	106025	12914	19698	98366	20750	15900	19650	22276	68095	13176	228790	13653	18035	387164	12608	110794	67374	17863	68512	209086	68818	14714	12986	16819	319742	13367	19090	83964	15561	75221	16923	12798	214133	20469	12447	20375	16423	13075	15127	16881
MP:0002377	abnormal mucosa-associated lymphoid tissue morphology	15902	12608	16992
MP:0001212	skin lesions	19207	110454	15460	17969	16782	13034	23942	104394	14246	80859	27419	24046	242667	19650	450219	14268	22785	13512	13505	12608	230824	230405	18797	20371	319742	11816	12821	19201	20852	14683	22061	170720	15416	16860	21926	56473	12832	22059	72512	117225	18174	30955	17022	14150	53627	13039	12825	20249	14102	16414	16451	74155	74591	16181	106025	53892	12683	77630	14824	72432	14159	216810	58234	11568	16363	75409	15170	18035	59058	16666	13345	18810	245532	16151	13350	56190	18772	22040	13595	109861	72774	226849	18211	170646	79456	14595	17257	225049	12675	11622	29876
MP:0005560	decreased circulating glucose level	13386	68519	14085	104444	104111	66821	18993	15900	195046	211986	216892	74480	69834	107568	17979	192157	20609	239691	97212	13685	231086	12725	239985	234094	67998	100616072	100124371	11743	15375	68441	72772	76703	12842	17919	12822	69697	17283	75087	18670	245000	22242	19060	54648	13615	224440	11865	14601	21416	14976	74192	258658	209692	108097	12630	229003	69871	67041	212073	13853	232370	68275	52466	20520	22385	12499	70551	83946	11461	16155	19013	12419	263803	235312	230796	12380	13384	14735	223864	22340	66548	13000	68865	16500	70261	64817	15944	14683	278180	233902	50849	102857	16591	14187	12671	58875	75565	14312	56417	58233	217302	75735	71116	56508	270004	72542	22295	71881	170736	71069	230709	16332	14020	235439	68159	12292	52392	66183	15289	12036	12266	52504	384309	317750	12281	16847	66400	15560	228836	70235	16974	72881	18291	207704	67292	11841	57255	235610	19245	14950	14527	13690	237930	14705	28040	54401	71664	72831	665113	57915	244416	74386	83925	13555	64945	22222	71276	20394	74185	18024	94186	19055	23966	75454	14077	66477	83383	17287	50721	27058	76901	18534	12236	20249	16514	16000	11370	11307	23962	242406	66493	17200	50769	225608	11878	28114	238377	17977	27362	18709	192775	20928	13851	12623	13350	77629	20671	19042	20646	14479	100705	20745	11770	108079	66971	232944	76257	225583	17700	75826	225010	319765	14933	68070	21953	21821	18548	66811	69024	64898	16592	668929	110095	11363	11516	56338	14602	170755	11801	227721	50799	19246	18610	73447	329934	11409	100502841	27416	108012	15377	68758	216859	94253	67849	59027	268936	68015	11911	319200	52163	83993	11541	13803	74343	56455	319594	18195	67760	56489	216749	208665	17528	22326	22228	232791	226026	74438	18413	16175	57264	19015	68338	192950	380601	105171	26419	241226	27273	12491	70599	74127	116838	234214	67460	53895	103988	218314	15483	20741	224796	13665	11364	116891	70571	11832	15485	20656	14603	381485	58799	12608	69101	18549	15500	16396	16564	13056	71148	104725	231602	11551	494448	108699	319520	244418	217370	64406	24066	545291	207798	101867	58991	56737	14473	53871	227333	56700	72634	15379	56490	29810	20130	19079	106628	66912	18150	67092	18189	19062	74105	74239	67845	14385	14378	12759	19247	83964	100502940	68273	69683	270162	217835	14600	320795	77781	140580	30794	22018	12399	387179	218989	109323	57751	13983	73181	234155	216456	72825	70661	14599	106039	79263	17988	20750	12259	382985	606496	26416	72899	230904	13728	17691	104871	15201	231510	11859	77559	20927	20186	193742	13824	17329	19159	66277	16905	12894	20893	72088	27385	15566	20495	14121	16451	263764	433256	22393	237636	68916	20603	14377	19213	68879	15107	319480	14718	69698	22031	13166	233799	13870	237831	260302	55979	434439	12014	12294	215113	21366	226090	22026	16323	209586	217664	20454	99929	20623	69162	18104	72895	14792	76889	14263	71913	57783	19227	212679	15139	20300	22354	21926	20239	12876	78317	22153	19017	117226	64654	26415	26401	18412	16480	24044	22652	27359	224045	58172	11807	16478	74614	13345	21951	18975	14183	14867	16184	230775	73750	64931	57266	100986	225929	70166	16370	14311	226551	319579	17922	18127	233805	14910	54670	80707	14681	16210	27054	14734	68738	19659	329910	67469	211446	210789	269529	672511	66138	140795	17169	66945	100198	16846	228790	58805	194952	228993	70497	18667	109241	12606	11816	11652	66853	723889	15499	18708	232493	71279	407823	246229	16367	53611	56637	108011	14711	56636	11768	74377	67800	12583	75740	12000	246787	18023	16373	212503	217306	74148	12287	72230	22158	381677	208188	332110	22229	107995	15504	268935	74144	116848	104158	19414	66126	27369	18738	241556	20537	20585	68646
MP:0000189	hypoglycemia	14933	14734	67041	14527	68738	13853	103988	18548	16323	20520	217664	14085	12499	106039	13665	11363	20454	83946	11516	56338	116891	110095	19013	11832	17169	195046	16846	22222	227721	50799	12608	68865	228993	16500	20394	13728	15201	11409	109241	12606	18024	11859	77559	20927	192157	11551	18708	97212	13685	66277	22354	12876	14077	16591	16905	50721	19017	18534	64654	56636	14121	12236	16451	11743	16514	11370	11307	67800	83993	15375	12000	68441	17200	56490	50769	14377	29810	11878	19213	16332	17919	27362	20928	17283	13345	21951	14183	74105	15289	14385	19015	69698	22031	12281	14600	16847	11770	226551	21416	260302	55979	18738	20585	80707
MP:0010358	abnormal free fatty acids level	30924	75007	103988	16890	20185	15376	14705	108943	72831	223453	16594	17394	387141	19302	67974	77371	15900	56534	12402	64945	57869	20623	58799	12608	11625	66968	11520	233115	66198	71148	17979	104725	13019	97212	21926	14077	108699	70461	66397	66140	239667	109676	243910	668110	68646	71660	11450	19687	232339	26401	242083	223754	67512	330483	16858	74365	74741	66648	56458	243529	56072	19072	18414	28114	16512	232337	58909	12822	75410	19062	12623	12273	56018	433091	214597	54648	17202	14373	233079	22227	100705	11865	12267	53328	108079	54721	14311	66834	11548	258658	18127	70225	14910	56784	319765	27681	20528	68738	13853	19252	319965	108671	68275	21417	103968	70726	64898	66148	12914	210789	108937	11363	11516	56338	11461	404194	19013	327951	18576	74137	66945	140703	241525	16846	110310	228790	11789	56422	58805	60527	68865	16337	20321	16889	241950	269152	63857	20296	12684	319742	20186	66853	16922	233826	56745	24088	259300	56320	24068	16367	12894	11669	320560	11610	26459	18166	15378	12922	56636	74442	19878	19285	67800	15465	16835	234199	170826	384783	20672	28030	12981	70028	11772	19016	73689	20280	16332	245841	15107	18033	56183	22229	12036	52504	12266	18631	12354	18413	17701	69183	93747	268935	73254	12389	68545	67665	16847	104158	20014	72881	241226	70310	27273	104263	67896	12491	269181	225845	72938	269823	11807
MP:0001553	abnormal circulating free fatty acids level	30924	75007	103988	16890	20185	15376	14705	108943	72831	223453	16594	17394	387141	19302	67974	77371	15900	56534	12402	64945	57869	20623	58799	12608	11625	66968	11520	233115	66198	71148	17979	104725	13019	97212	14077	108699	70461	66397	66140	239667	109676	243910	668110	68646	71660	11450	19687	232339	26401	242083	223754	67512	330483	16858	74365	74741	66648	56458	243529	19072	18414	28114	16512	58909	12822	19062	12623	12273	56018	54648	17202	14373	233079	22227	100705	11865	12267	53328	108079	54721	14311	66834	11548	258658	18127	70225	14910	56784	319765	27681	20528	68738	13853	19252	319965	108671	68275	21417	103968	70726	64898	66148	12914	210789	108937	11363	11516	56338	11461	232337	19013	327951	18576	74137	66945	140703	241525	16846	110310	228790	11789	56422	58805	16337	20321	16889	241950	269152	63857	20296	12684	319742	20186	66853	16922	233826	56745	24088	259300	56320	16367	12894	11669	11610	26459	18166	15378	12922	56636	74442	19878	19285	67800	15465	16835	234199	170826	384783	20672	28030	12981	70028	11772	19016	73689	20280	16332	245841	15107	18033	56183	22229	12036	52504	12266	18631	12354	18413	17701	69183	268935	73254	12389	68545	67665	16847	104158	20014	72881	241226	70310	27273	104263	67896	12491	269181	225845	72938	269823	11807
MP:0005280	abnormal fatty acids level	26874	30924	67460	103988	16890	20185	15376	108943	20250	17394	624219	15900	56534	12402	16153	71382	58799	12608	11625	11520	104086	71148	17979	104725	97212	108699	70461	66140	239667	109676	11450	232339	17117	242083	74741	56458	18414	16512	58909	407785	12822	19062	12273	56018	54648	214597	233079	94180	11865	53328	12267	258658	56784	13853	319965	108671	54326	21417	68275	66148	12914	108937	18288	11461	232337	19013	327951	241525	140703	11789	210808	68865	16337	83603	269152	20296	12684	20186	16922	233826	56745	56320	12894	320560	11610	18166	15378	668173	219158	19285	15465	16835	20672	28030	12981	19016	73689	20280	16332	245841	15107	18033	12036	52504	12266	12354	69183	17701	13177	12389	74191	68545	67665	16847	16974	72881	170439	72938	269823	14245	215113	75007	14705	72831	223453	16594	387141	102294	19302	67974	77371	21898	64945	57869	20623	14732	66968	233115	66198	109254	13019	21926	56473	14077	66397	668110	243910	71660	19687	26401	20249	223754	67512	330483	16858	54405	241159	74365	66648	243529	56072	19072	28114	23945	75410	11807	15488	12623	208449	433091	17202	14373	22227	100705	11770	108079	54721	14311	66834	11548	18127	18782	70225	14910	116939	319765	14933	27681	20528	68738	18634	76574	11666	19252	17850	329910	67469	103968	70726	64898	210789	11363	11516	56338	20515	404194	21813	66945	18576	74137	16846	110310	228790	26457	56422	58805	60527	20321	16889	241950	63857	319742	20852	66853	101502	24088	259300	24068	16367	77582	11669	26459	12922	56636	74442	19878	67800	234199	170826	12683	384783	70028	11772	20526	56183	22229	18631	18413	93747	19015	268935	73254	74159	12140	104158	20014	241226	70310	27273	104263	67896	12491	269181	225845	68646
MP:0002343	abnormal lymph node cortex morphology	228368	74116	13039	15460	16364	22030	19211	12767	14347	18019	57916	381305	16859	12579	18985	54354	16797	12703	244871	12504	55985	21937	215280	66922	111507	12608	70450	12229	26887	16992	20371	15218	21939	19090	24099	18514	18753	257632	12493	12051	21926	239743	12053	20893	22778	21947	18034	12775
MP:0002348	abnormal lymph node medulla morphology	13039	15460	16155	20371	14371	12765	12580	22778	12608
MP:0000691	enlarged spleen	18477	12215	17969	13856	226844	54483	57432	15361	57916	11634	17978	14262	19736	435626	19124	15900	195046	16153	101568	56743	13419	11607	320502	68818	22051	19224	67921	232670	16801	104570	54519	11733	14011	105670	54397	227541	26431	17979	22346	77609	14676	244954	18795	20662	16408	73747	27260	192786	20469	20343	19223	216860	12775	107751	270190	213469	14103	14071	170812	19885	13819	15467	18148	11303	16414	66667	98193	20191	269261	106025	239510	53892	22019	244698	19698	17872	70445	24116	66700	211651	67564	216810	239408	19419	269587	67133	18670	17863	17859	432628	18642	18704	19060	14621	407814	15487	56485	68428	170752	53791	13063	17304	50794	81877	12051	65113	383619	52120	11622	68942	69399	252838	233549	320253	54445	12398	69131	66822	242736	15369	11944	16867	19731	16155	230700	21343	246703	18300	20597	13000	14756	102626	14371	53312	107371	12268	17158	74446	19201	11687	69754	51800	22761	330962	67553	19217	18034	109331	71753	56292	18220	18799	57874	18145	26390	17356	74043	212937	12517	235169	18604	68695	18033	69769	70450	12978	11905	16151	432486	12288	13367	258563	14466	18072	59021	16847	19646	12830	17289	13361	11504	20532	17060	23900	14357	78309	15127	18030	110454	21353	74901	69480	75547	227327	16803	14705	12579	76781	13169	114716	18022	21898	17480	64945	54403	13653	434341	57784	21976	30949	18024	14049	12802	13079	12393	27029	110157	16994	18389	21934	59005	319655	68024	12236	67512	229317	16590	22241	78591	17200	72014	320718	98386	245828	72322	242202	27027	66917	230738	387164	12700	723870	80283	497071	19255	209086	72145	17246	21888	11555	14151	94176	108079	18218	105855	232944	20375	225049	12177	16423	13075	16185	78933	22376	245474	23856	18548	70897	214162	80859	11519	18010	114229	19882	111507	75736	100045778	18133	271786	16599	16889	20371	100502841	100042480	244059	18796	21376	243983	20540	80898	66406	242748	56277	14782	12841	18571	22778	66691	21960	14130	21943	18167	68015	227331	93688	20354	12638	19769	67338	13592	23853	319594	268373	214593	12772	434440	18457	217946	378425	14595	93759	17217	218518	211401	230809	17000	380713	12491	105352	13178	215690	14174	16881	15129	16939	78688	66645	14255	16865	19211	214359	20741	56480	66964	102635496	21672	79401	20821	230025	66646	17388	12402	20778	18976	13591	66443	13058	269994	12608	110351	18054	20190	70616	56484	21810	14158	12477	16396	71972	191578	22256	237782	75526	112405	21349	67711	233489	72512	170762	12447	632126	320083	14751	17105	57349	12576	16019	239170	56700	12765	13360	72117	171283	18602	629059	16553	30941	69260	171543	16195	16171	29867	19079	77462	12575	16331	108075	20482	252837	13837	233789	16992	67845	67603	406218	12394	19247	56190	23850	16475	54710	22040	207209	71389	16452	234384	16068	14247	56365	23947	26889	108723	329506	68632	115487269	117589	16691	381305	19207	16596	13983	74055	14658	15452	65247	12007	18973	16859	11536	216456	12914	106722	71920	19353	13176	12028	18131	235627	18113	21944	114774	13728	12507	20842	59050	76707	387162	20186	13828	116733	14677	56745	77573	16923	22059	17873	26385	110323	18174	20893	74121	66978	12702	11886	16451	11920	14102	16948	12183	67419	54371	57138	12580	433256	22063	19261	67245	233328	52635	98366	114715	16768	26356	242705	21929	215280	329002	218630	15170	110067	211468	233726	76407	12721	210094	14427	16416	15570	104759	21429	15275	271842	20563	70178	18566	20471	11858	244091	22034	22414	16399	108105	242662	19264	192654	16364	74256	67739	15368	75452	67216	330660	66313	17350	217664	16828	22695	12226	73205	450219	99929	241035	70686	382118	19696	109785	21991	15931	236293	20273	170744	57783	15903	107065	75665	20606	20300	238247	21926	56473	19091	234779	103677	78414	19141	74016	108897	230073	20869	94224	27425	19225	12043	217684	18019	16453	14309	54616	16873	20728	54354	67470	16797	19260	19072	13871	22276	66889	19082	20602	242151	51795	14056	75772	93728	16184	14733	242691	227800	20295	15978	67305	226849	17096	232941	56696	338370	93765	14460	228607	68523	18127	14608	259277	14910	19025	80707	21390	20739	12116	66902	68165	57914	67399	14156	212733	14809	68729	17869	20515	140795	18974	26972	12843	75556	243874	382348	67487	216799	228790	12790	373864	105787	16653	210035	17132	74080	209488	71902	12606	12503	11816	29812	18770	72649	245884	246198	74277	103213	71279	12125	20698	497113	214133	66868	108011	73158	26931	22780	69587	17390	75717	115487267	16186	68195	78914	20533	19699	68095	497106	68995	12552	98752	65098	241230	227298	17216	209760	16183	13035	27392	18431	16819	19360	16534	18753	101142	20866	19414	14696	69550	381924	21473	12053	72982	12892	231655	17354	140742	546161
MP:0013328	visceromegaly	13386	30924	667118	18477	68917	12215	17969	13856	226844	54483	57432	15361	57916	11634	17978	14262	17341	19736	435626	19124	15900	195046	16153	13840	101568	56743	13419	11607	320502	20742	68818	22051	19224	67921	232670	16801	104570	54519	11733	14011	20851	54397	209011	227541	26431	105670	17979	22346	77609	14676	244954	18795	20662	16408	97212	23849	73747	27260	192786	20469	20343	19223	216860	11482	12775	107751	270190	213469	14103	14071	170812	19885	13819	15467	18148	11303	16414	66667	98193	20191	269261	55961	106025	239510	53892	236266	22019	244698	19698	17872	12842	70445	24116	66700	211651	67564	216810	239408	19419	269587	67133	18670	17863	17859	432628	18642	18704	19060	14621	407814	15487	56485	68428	170752	53791	13063	17304	14783	50794	81877	12051	65113	383619	52120	11622	68942	69399	11720	252838	233549	320253	54445	12398	69131	66822	242736	15369	66148	12499	11944	16867	19731	16155	19013	230700	21343	246703	18300	231002	20597	13000	14756	16337	102626	14371	53312	107371	12268	17158	74446	50518	19201	11687	13076	69754	51800	22761	330962	67553	19217	18034	68713	109331	11997	71753	56292	18220	18799	57874	18145	26390	17356	18764	13852	74043	212937	12517	235169	18604	68695	18033	12425	69769	70450	217119	12978	11905	16151	432486	12288	13367	258563	14466	18072	210973	59021	16847	19646	66400	12830	17289	13361	16974	11504	20532	17060	23900	14357	78309	15127	18030	67378	110454	14245	21353	69480	74901	75547	14527	227327	16803	14705	12780	12579	76781	13169	114716	18022	21898	17480	64945	54403	13653	68846	20394	434341	57784	21976	30949	18024	14049	12802	13079	12393	27029	22375	110157	16994	16854	18389	16668	21934	59005	18534	319655	68024	12236	67512	229317	16590	22241	78591	17200	72014	320718	98386	245828	72322	242202	27027	20524	66917	230738	387164	12700	723870	80283	497071	19255	209086	72145	17246	21888	11555	107605	14151	94176	108079	18218	105855	16002	232944	20375	225049	12177	22259	13075	16423	16185	78933	235293	22376	319765	245474	18634	23856	18548	70897	214162	80859	11519	11287	110095	18010	56338	114229	19882	56406	111507	75736	100045778	18133	18169	271786	16599	16889	20371	226304	100502841	100042480	244059	18796	21376	243983	20540	80898	66406	242748	56277	14782	12841	18571	22778	66691	21960	14130	21943	18167	68015	227331	93688	73649	20354	12638	19769	67338	13592	23853	268752	27413	14824	319594	16004	268373	214593	12772	434440	21405	18457	217946	378425	11864	14595	93759	17217	218518	211401	230809	11846	17000	380713	105352	12491	13178	215690	14174	74843	16881	15129	67460	16939	78688	66645	14255	16865	19211	214359	71767	20741	56480	66964	102635496	21672	79401	20821	230025	66646	17388	12402	20778	18976	13591	20656	66443	13058	269994	71382	12608	110351	18054	20190	70616	56484	21810	14158	104086	12477	16396	71972	11595	22256	237782	117167	191578	75526	112405	21349	67711	233489	72512	170762	12447	632126	320083	18416	14751	17105	102774	57349	12576	17117	16019	16177	239170	56700	12765	13360	72117	171283	18602	629059	16553	30941	69260	18414	171543	16195	16171	29867	19079	77462	54197	12575	16331	108075	57263	20482	252837	13837	233789	16992	67845	67603	14385	406218	12394	14079	19247	56190	23850	16475	54710	22040	207209	71389	16452	234384	16068	14247	56365	23947	26889	17257	108723	329506	68632	115487269	117589	16691	68054	381305	19207	16596	13983	74055	14658	22418	15452	65247	12007	18973	16859	11536	216456	229714	70661	12914	16008	106722	71920	19353	13176	12028	18131	235627	18113	21944	114774	60599	13728	12507	231510	20842	59050	76707	12041	77559	20186	387162	107221	13828	116733	14677	403187	77573	16923	56745	22059	17873	26385	110323	212442	18174	20893	74121	66978	12702	11886	16451	11920	14102	16948	12183	67419	20493	54371	16835	12580	433256	57138	22063	19261	67245	14377	233328	76974	19016	98366	52635	114715	20280	16768	26356	242705	21929	215280	329002	218630	15170	110067	14738	229933	211468	233726	76407	12721	210094	57080	16416	15570	12389	104759	66269	14427	19299	21429	15275	271842	20563	70178	18566	20471	11858	12411	244091	27409	83675	22034	16399	242662	108105	22414	19264	110115	192654	16364	74256	67739	53612	15368	75452	67216	330660	66313	17350	217664	16828	22695	12226	102294	229877	73205	450219	99929	241035	70686	382118	19696	109785	21991	15931	236293	20273	11430	170744	57783	15903	107065	75665	20606	20300	238247	21926	56473	19091	234779	71338	103677	78414	19141	74016	108897	230073	207425	20869	94224	27425	19225	12043	23827	217684	18019	16453	210106	14309	54616	16873	20728	54354	67470	16797	19260	19072	13871	22276	66889	19082	20602	242151	75410	51795	14056	75772	93728	16184	14733	17202	242691	227800	20295	73750	72774	15978	67305	16009	17096	226849	56696	53421	232941	338370	93765	14460	228607	68523	18127	14608	259277	14910	54670	19025	80707	21390	20739	12116	66902	68165	57914	67399	14156	212733	14809	54683	68729	17869	12703	20515	140795	18974	26972	12843	14874	75556	16846	243874	382348	67487	216799	228790	12790	72301	373864	105787	16653	210035	58805	74080	209488	17132	72565	71902	12606	12503	108909	11816	29812	18770	72649	245884	246198	74277	103213	71279	12125	20698	497113	214133	243961	332221	18798	546161	66868	108011	73158	14711	56636	26931	22780	69587	17390	170826	75717	115487267	16186	68195	78914	20533	19699	68095	497106	68995	12552	98752	65098	241230	227298	109342	17216	209760	16183	13035	27392	18431	16819	19360	16534	18753	101142	20866	19414	14696	69550	381924	21473	27369	12053	72982	12892	225845	231655	17354	140742	68646
MP:0002356	abnormal spleen red pulp morphology	15129	108105	245474	19264	16784	14255	18548	239273	20741	12977	21672	18646	12703	19124	67199	15900	12578	19650	12402	16153	14598	106722	12286	54403	109785	216799	13176	228790	21991	76263	12608	74080	20219	20371	14371	57783	17864	244059	17979	22346	11687	20662	16994	17159	21926	56473	22059	83397	69917	20343	12447	22761	18089	22778	18034	12775	107753	21943	16414	23871	215653	12043	12151	109900	22019	54354	19698	19766	22276	19082	19079	215280	269587	12813	224814	27060	14573	17863	19255	17342	16183	17470	68428	15978	16452	24055	12051	15275	17096	20866	211770	19414	12571	228829	14460	225049	20375	12177	12892	11622	15127	19171
MP:0003367	increased circulating glucocorticoid level	18168	12801	68917	216856	14815	15483	13360	22393	21417	20604	11928	11516	14804	207911	226278	18976	16846	67564	18791	19127	381677	12608	17283	18610	229599	20394	21803	13072	26565	18537	11816	57080	22031	73750	13166	12918	22226	14600	16847	19377	15560	13489	13385	233912	11609	18738	171530	18166
MP:0003366	abnormal circulating glucocorticoid level	18168	110115	77128	68917	216856	15483	15450	21417	18212	12921	20604	13070	54140	94353	54338	11516	100198	226278	18976	16846	12753	26361	19127	12608	18610	18169	14605	20394	21803	13072	18537	21336	319742	12918	11816	22226	16176	24088	13489	233912	497652	332221	18166	68713	14419	18167	12801	235283	14229	14815	83993	16835	13360	15375	54405	22393	114679	17200	74343	11928	14804	207911	77037	67564	18791	381677	17283	56183	229599	58994	26565	12401	57080	22031	73750	13166	14600	16847	19377	15560	18115	13385	11609	18738	20845	171530	14910	15312
MP:0005345	abnormal circulating corticosterone level	18168	110115	77128	68917	216856	15483	15450	21417	18212	12921	20604	13070	54140	94353	54338	11516	100198	226278	18976	16846	12753	26361	19127	12608	18610	18169	14605	20394	21803	13072	18537	21336	319742	12918	11816	22226	16176	24088	13489	233912	497652	332221	18166	68713	12801	18167	235283	14229	14815	83993	16835	13360	54405	22393	114679	17200	74343	11928	14804	207911	77037	67564	18791	381677	17283	56183	229599	26565	12401	57080	22031	73750	13166	14600	16847	19377	15560	18115	13385	11609	18738	20845	171530	14910	15312
MP:0003963	abnormal corticosterone level	18168	110115	77128	68917	216856	15483	15450	21417	18212	12921	20604	13070	54140	94353	54338	11516	100198	226278	18976	16846	12753	26361	19127	12608	18610	18169	14605	20394	21803	13072	18537	21336	319742	12918	11816	22226	12652	16176	24088	13489	233912	497652	218461	332221	18166	68713	12801	18167	235283	14229	14815	83993	16835	13360	54405	22393	114679	17200	74343	11928	14804	207911	77037	67564	18791	381677	17283	56183	229599	26423	26565	12401	57080	22031	73750	13166	14600	16847	19377	15560	18115	214084	13385	11609	18738	20845	60315	171530	14910	15312	11514
MP:0001745	increased circulating corticosterone level	18168	12801	68917	216856	14815	15483	13360	22393	21417	20604	11928	11516	14804	207911	226278	18976	16846	67564	18791	19127	381677	12608	17283	18610	229599	20394	21803	13072	26565	18537	11816	57080	22031	73750	13166	12918	22226	14600	16847	19377	15560	13489	13385	233912	11609	18738	171530	18166
MP:0002344	abnormal lymph node B cell domain morphology	228368	74116	15460	16364	22030	19211	12767	14347	18019	57916	381305	16859	12579	18985	16797	12703	244871	55985	21937	215280	66922	111507	12608	70450	12229	26887	16992	20371	21939	19090	24099	18514	18753	257632	12493	12051	21926	239743	12053	20893	21947	18034	12775
MP:0002346	abnormal lymph node secondary follicle morphology	70450	12229	15460	16364	22030	21939	18753	381305	16859	12579	18985	12493	16797	21926	239743	55985	18034	12053	12775	20893	66922	21947	111507	12608
MP:0002347	abnormal lymph node T cell domain morphology	12504	15218	20371	12775	12608
MP:0020174	abnormal IgG level	14594	13386	20352	17874	240354	240168	12767	83430	11796	320713	57916	22325	54140	58185	12518	101613	320404	16153	21937	216892	13058	12608	18761	14289	60533	16801	12774	67241	22256	117149	14423	26410	66824	76088	12493	12526	320940	20174	269589	319520	22035	17474	15270	170786	276891	18707	12775	14103	19885	12042	16019	16414	19697	106025	20963	16195	22033	16171	20400	75570	326623	19419	106628	18035	12575	57263	225192	15979	104248	16331	19373	17194	16992	20822	435653	18704	55948	71586	12768	24099	67742	257632	140806	22040	19354	320795	11865	12267	12051	19653	14247	52855	108723	58230	387173	16033	13644	319583	15945	53970	381305	16818	74131	18507	54445	21417	16165	12298	60504	51869	12642	17685	12458	114664	26888	13728	15201	58205	69165	16021	18671	20296	17158	14128	13496	50723	19201	16822	17329	16017	26385	15976	269966	243958	20893	18166	18034	12478	16451	11920	54446	14102	99011	15465	70045	16773	22637	83490	66065	210029	22433	12773	19016	12763	268510	241296	15170	56838	18033	12902	69769	12229	14127	11441	69583	14678	14466	19090	16416	22031	13197	104759	117150	238875	24055	18566	17060	105245106	20969	257630	17079	18030	12014	21353	108105	52118	19264	75547	16364	74256	11444	28200	21942	16163	71609	13040	13169	317757	73205	19696	208154	12509	16136	69169	170744	20846	21475	57783	18024	21939	17864	56717	272382	67883	170743	18018	16154	27984	16994	21926	16854	12557	243910	12524	15001	21947	12487	74552	19225	12520	94254	14961	16453	18019	12483	94185	106759	54354	56619	16797	19260	20556	244871	12504	72709	245126	66889	26377	18751	100037278	230738	380797	16184	18970	74782	17000	72077	244202	53859	57262	15978	16192	94176	387168	17096	54721	56696	101540	14360	19374	15958	66552	228607	13075	108995	16189	16185	16069	399510	20739	20344	15460	23897	11628	226970	18985	14246	23921	54167	12523	246709	18037	60505	13388	225028	18987	111507	192195	242248	18742	54353	15423	20371	14129	11438	238555	76251	20852	216742	53314	103213	81799	246278	12125	11910	74775	58231	332221	22778	238447	107753	192656	14130	22780	18703	76799	12515	22324	54672	23853	16186	382056	70238	54720	16164	15185	111364	98752	16363	268373	16193	12772	76438	27060	17084	16190	100502698	14132	11515	16183	77782	12265	213054	18753	16639	30939	17999	22177	101142	240754	27223	15985	21473	72049	12479	12522	12053	18126	27387	16168	12010	12182	12491	380713	13178	27261	105352	13982
MP:0002461	increased immunoglobulin level	14594	13386	20352	17874	218624	12767	56480	11796	320713	57916	224860	54140	15900	101613	12518	195046	16153	13591	13058	12608	66120	60533	12774	22256	12821	26410	66824	12526	72512	319520	22035	276891	18707	12775	14103	102774	12042	16019	16414	21819	16020	12765	57908	106025	20963	56715	19698	171543	16195	20400	75570	68742	19419	18035	12575	57263	16331	104248	320226	17194	16992	20822	435653	18704	71586	12768	67742	140806	22040	19354	320795	12051	108723	16033	12399	13644	381305	16818	18950	15212	54445	16165	12298	60504	12642	56212	229603	12458	114664	26888	58205	69165	16021	18671	20296	14128	17158	19201	16822	16428	16017	26385	243958	20893	18166	18034	68713	16451	11920	14102	15465	70045	16773	22637	70508	66065	83490	433619	210029	12773	19016	12763	268510	241296	215280	12517	15170	56838	18033	12902	12229	14127	69583	14678	14466	16416	19090	117150	13197	104759	238875	16847	18566	16205	105245106	19695	257630	74048	12014	21353	108105	19264	74256	66929	22287	11444	13034	21942	16163	17350	12143	73205	19696	13512	208154	69169	71913	170744	20846	57783	67883	18024	21939	57765	272382	18018	16154	27984	16994	21926	16854	15001	12487	74552	16769	19225	12520	14961	18019	12483	16453	94185	54354	16797	19260	244871	72709	66889	100037278	230738	380797	16184	18970	57262	15978	94176	387168	17096	56696	14360	15958	228607	20375	13075	108995	16189	16185	16069	22376	399510	20739	20344	15460	11628	18985	80859	14246	209558	23921	54167	246709	18037	60505	14256	111507	17395	242248	192195	20371	14129	11438	238555	11816	20852	103213	81799	12125	74775	58231	332221	22778	238447	107753	14130	22780	22264	18703	76799	12515	53978	54672	23853	22324	382056	16164	111364	98752	16193	268373	50887	12772	27060	17084	16190	100502698	11515	16183	19883	12265	213054	18753	16639	17999	22177	240754	170646	14595	93759	50778	15985	50781	21473	12479	103844	380713	18126	27261	12010	13178	140742	13982
MP:0002493	increased IgG level	13386	21353	108105	20352	19264	74256	17874	11444	12767	11796	320713	57916	16163	21942	54140	12518	101613	73205	16153	19696	13058	208154	12608	69169	170744	20846	60533	12774	57783	67883	18024	21939	26410	66824	18018	16154	27984	12526	16854	319520	22035	15001	276891	12775	12487	14103	74552	16019	16414	12520	18019	12483	94185	54354	16797	19260	244871	16195	72709	66889	100037278	20400	19419	18035	12575	57263	230738	104248	16331	17194	20822	435653	18704	16184	18970	71586	12768	67742	22040	57262	15978	320795	387168	17096	56696	14360	15958	228607	16033	13644	13075	108995	16189	16185	381305	16818	399510	20739	20344	15460	54445	16165	12298	14246	23921	54167	246709	18037	12642	114664	111507	192195	242248	26888	20371	14129	16021	58205	11438	20296	69165	17158	18671	238555	20852	19201	16822	103213	81799	16017	12125	26385	332221	20893	18166	18034	22778	238447	107753	14130	16451	22780	14102	15465	18703	76799	16773	22637	70045	12515	66065	54672	23853	382056	12773	19016	12763	16164	268510	241296	98752	16193	268373	15170	12772	27060	17084	16190	18033	100502698	56838	11515	12229	16183	213054	69583	14678	14466	18753	16416	117150	13197	104759	238875	22177	240754	18566	21473	12479	105245106	380713	18126	27261	257630	13982
MP:0002439	abnormal plasma cell morphology	21353	66632	19264	16364	22376	14156	30785	12523	54167	15900	16153	14118	111507	12509	12608	60533	57783	14423	56717	11867	17123	27984	67542	12777	16017	12125	243958	170786	18089	18034	238447	14103	16451	16069	14102	16019	23871	16020	107321	54354	16186	16797	321019	12504	20400	326623	19419	15170	13628	230738	110794	21935	16183	14728	387166	71586	19090	18753	16073	104759	22040	67075	17096	50778	108723	17060	105245106	12491	12142	16185	13982	18030
MP:0005438	abnormal glycogen homeostasis	241113	14245	20528	11576	22260	103988	13853	16890	15483	15452	16880	12715	74769	27357	18792	66148	12914	210789	110095	231103	11516	66821	19013	17169	100198	14314	68588	606496	71382	320502	12608	58805	74480	16337	232714	18679	20394	66968	12774	12606	74185	11859	108909	73744	77559	18632	17979	110821	66853	216742	387231	22141	403187	232493	66277	19159	20239	14077	16905	11459	53412	18166	56637	140491	14711	18534	56636	26357	105193	11370	67800	27643	384783	68441	76487	56490	74343	110651	268752	14618	56458	14377	27413	13052	18414	74178	16195	52377	77037	16332	27362	14936	18705	18640	66591	13345	18642	15289	14385	19309	14387	73750	12389	12281	226781	12317	14783	16847	100705	108099	108079	77781	83554	27273	26367	13666	11548	18738	12491	209692	225845	108097	74843	235293
MP:0002713	abnormal glycogen catabolism	232493	232714	105193	15289	74185	18738	14936	12715	108097	12608
MP:0002715	decreased glycogen catabolism rate	232493	232714	105193	15289	74185	18738	108097	12608
MP:0005282	decreased fatty acids level	14245	30924	75007	16890	14705	20250	17394	387141	624219	77371	67974	15900	56534	12402	64945	57869	20623	71382	58799	12608	11625	66968	11520	233115	66198	71148	17979	13019	21926	56473	14077	108699	70461	66397	66140	239667	243910	71660	19687	17117	20249	242083	67512	330483	74741	66648	56458	19072	28114	23945	19062	12623	12273	56018	208449	433091	22227	100705	94180	12267	14311	66834	11548	258658	18782	319765	14933	27681	20528	18634	76574	19252	319965	54326	67469	68275	64898	66148	12914	108937	18288	11461	327951	74137	140703	110310	228790	210808	58805	60527	68865	241950	269152	20296	319742	12684	20852	20186	66853	16922	233826	56745	259300	56320	24068	77582	320560	26459	15378	12922	56636	19878	67800	234199	170826	12683	20672	70028	19016	73689	20280	16332	22229	12036	52504	12266	18413	268935	12389	74191	12140	104158	12491	225845	269823	11807
MP:0002702	decreased circulating free fatty acids level	319765	30924	27681	20528	75007	16890	19252	14705	319965	68275	64898	66148	12914	17394	387141	77371	67974	108937	11461	15900	327951	12402	56534	74137	140703	64945	57869	110310	20623	228790	58799	12608	58805	11625	11520	233115	241950	269152	20296	319742	12684	71148	17979	66853	16922	13019	20186	233826	56745	259300	56320	108699	70461	66397	66140	239667	243910	26459	71660	19687	15378	12922	56636	242083	19878	67512	67800	330483	234199	170826	20672	70028	74741	66648	56458	19072	19016	73689	28114	20280	16332	22229	19062	12273	12036	56018	12266	52504	18413	268935	22227	100705	12267	104158	14311	66834	11548	258658	225845	269823	11807
MP:0000523	cortical renal glomerulopathies	270163	21353	19264	209039	12215	22287	15368	319229	20741	57916	217664	11535	109785	13058	76263	13419	12608	102103	170744	20219	21976	57783	16658	18024	11733	21349	50791	18591	234779	19934	16779	14103	11303	19701	19225	12043	20963	14063	54354	19698	16797	22339	19260	98386	18787	192662	105348	19419	16816	71365	12575	17886	83396	22242	20822	18704	11758	12759	18970	71586	12768	12476	22040	15978	320795	67305	17096	18596	18127	12829	14910	109700	381305	22376	14464	20739	245474	15460	54445	23942	15452	14156	21877	12703	12259	382985	21961	16846	192195	12453	94192	14456	13728	16162	12268	17158	14787	244059	19713	103213	109678	12125	17873	26385	12577	60595	193034	12488	14130	50798	22780	12828	14102	50766	12580	14816	12628	17295	13972	242705	215280	22431	12517	17527	100502698	232431	12266	12721	19090	18753	13197	80385	170484	16847	12830	16334	14595	18566	93759	231470	14357	12479	211401	380713	71602	13982
MP:0002743	glomerulonephritis	21353	20739	19264	15460	209039	12215	15368	54445	23942	14156	20741	381305	57916	217664	12703	12259	109785	13058	192195	76263	13419	12608	102103	94192	13728	20219	21976	16162	170744	57783	18024	11733	12268	17158	103213	109678	12125	17873	26385	234779	19934	16779	14130	14103	22780	12828	14102	11303	20963	14063	54354	19698	16797	12628	19260	18787	17295	13972	242705	215280	19419	22431	12517	12575	100502698	83396	20822	18704	12266	12721	18970	71586	12768	18753	13197	22040	15978	80385	320795	67305	17096	14595	18566	93759	14357	12479	380713	13982	22376
MP:0011762	renal/urinary system inflammation	21353	12766	19264	209039	12215	192136	15368	319229	20741	57916	217664	14085	11821	99929	109785	13058	11606	76263	13419	12608	102103	56484	170744	20219	21976	57783	18024	11733	50791	18763	17287	234779	11421	19934	66725	97064	16779	14103	11303	16019	19701	16590	19225	20963	236266	14063	54354	19698	16797	19260	18787	192662	67836	105348	19419	17242	71365	12575	83396	22242	20822	17342	18704	22262	12349	18970	71586	12768	12476	53859	22040	15978	320795	67305	17096	56696	72313	330554	13644	18127	13075	11622	12829	381305	22376	14464	20739	13983	15460	54445	23942	20397	17850	14156	18406	22436	12703	12259	21961	76238	192195	194352	17132	94192	13728	16162	12826	69165	12268	17158	71371	15561	22061	231583	103213	109678	12125	17873	26385	19156	13179	193034	20495	12488	14130	17127	30962	110834	22780	54446	12828	14102	80721	50798	50766	210029	12628	14824	17295	414758	13972	242705	71145	21929	22431	12517	215280	14573	100502698	12266	12721	18753	117150	13197	117591	80385	11416	12830	14595	18566	20532	93759	14357	12479	380713	74025	105352	13982
MP:0001859	kidney inflammation	21353	12766	19264	209039	12215	192136	15368	319229	20741	57916	217664	14085	11821	99929	109785	13058	11606	76263	13419	12608	102103	56484	170744	20219	21976	57783	18024	11733	50791	18763	234779	11421	19934	66725	97064	16779	14103	11303	16019	19701	16590	19225	20963	236266	14063	54354	19698	16797	19260	18787	192662	67836	105348	19419	17242	71365	12575	83396	22242	20822	17342	18704	22262	12349	18970	71586	12768	12476	53859	22040	15978	320795	67305	17096	56696	72313	330554	13644	18127	13075	12829	381305	22376	14464	20739	15460	54445	23942	20397	17850	14156	18406	22436	12703	12259	21961	192195	194352	17132	94192	13728	16162	12826	12268	17158	71371	15561	22061	231583	103213	109678	12125	17873	26385	19156	13179	193034	20495	12488	14130	30962	17127	50798	22780	54446	12828	14102	80721	50766	210029	12628	14824	17295	414758	13972	242705	215280	21929	22431	12517	14573	100502698	12266	12721	18753	117150	13197	117591	80385	12830	14595	18566	20532	93759	14357	12479	380713	74025	105352	13982
MP:0002742	enlarged submandibular lymph nodes	18716	21976	381290	103213	12608
MP:0008463	abnormal peripheral lymph node morphology	21390	252838	21943	12400	19885	15460	18716	16769	18799	12765	106025	67245	12145	55985	16195	73205	18755	16363	12387	12575	19373	27060	12608	18033	67468	19216	16992	21976	12265	12394	18970	53859	103213	16196	16994	21926	56696	19374	17000	20343	18126	13178	22778	18034	14910	381290
MP:0009627	abnormal submandibular lymph node morphology	18716	21976	381290	103213	12608
MP:0005399	increased susceptibility to fungal infection	19192	56620	27358	12774	50929	12768	100182	11634	26431	23890	18792	14344	12981	17970	545975	81703	56619	21926	332579	19288	17523	16193	12608	12796
MP:0020183	abnormal susceptibility to fungal infection	19192	56620	27358	12774	50929	12765	12768	100182	11634	26431	23890	18792	76527	14344	12981	17970	545975	81703	56619	21926	12773	332579	19288	17523	16193	20202	17101	12608	12796
MP:0005457	abnormal percent body fat/body weight	69060	26383	333050	72674	20185	104111	624219	21898	226278	11835	14732	12608	14605	26379	13490	21926	12876	244813	17201	100616072	11450	12323	69462	19017	18534	15364	19733	11881	20249	12801	67512	16177	244958	207425	57394	57277	11651	22099	17200	56458	12842	56072	19072	28114	207911	20229	20602	224045	58172	22242	13350	17202	18214	12824	239126	18771	107605	14765	14823	100986	16981	14600	237823	109791	69638	11548	13448	17700	217212	68465	233549	18390	108083	21417	103968	67442	213498	12914	20682	19650	18576	16846	12753	606496	19088	19246	66500	68865	13728	16599	14763	207565	52830	20296	68877	71371	50518	14683	338346	72434	16367	16905	17387	18166	15932	228913	16173	100037258	16835	11556	320127	20970	16373	69994	214593	232791	14738	12036	234267	54169	18072	12209	71111	66994	16847	105171	56297	57321	66400	15560	26419	104263	55979	12491	18538
MP:0005459	decreased percent body fat/body weight	69060	233549	26383	20185	108083	213498	103968	12914	104111	624219	20682	21898	19650	18576	606496	19088	14732	12608	19246	66500	68865	14605	13728	16599	26379	52830	68877	71371	68465	14683	338346	72434	21926	16367	16905	100616072	69462	18534	15364	19733	11881	15932	20249	67512	12801	228913	57394	57277	100037258	20970	11651	17200	12842	56072	28114	207911	16373	224045	214593	58172	232791	22242	12036	13350	54169	18214	12824	18771	14765	100986	105171	237823	109791	26419	55979	13448	12491	17700	18538
MP:0005463	abnormal CD4-positive, alpha-beta T cell physiology	329260	17874	17082	83430	16160	11634	16163	54698	66395	22658	16149	102657	13601	21898	16197	19696	17392	12509	12608	18761	16194	19056	20846	60533	57765	12654	18018	20351	16408	21926	19720	20849	30955	320051	21947	209590	12487	320655	16019	66284	12765	12520	14961	78473	18019	171283	94185	12483	15980	18844	16797	12504	15040	12297	66889	20400	18103	54199	16478	16331	72147	57263	252837	81897	30925	244202	67742	257632	57262	14479	12267	54721	65113	101540	19249	14360	80910	19374	387173	18020	16189	381305	15937	12298	18985	50931	60504	12523	54167	56212	12419	60505	77125	14256	66922	12458	26416	54324	209488	16159	213019	54563	19734	114774	20371	26407	53603	12503	238555	20852	50723	21940	213208	17441	16428	11910	17873	15976	58231	27056	66585	20893	18166	56632	16182	192656	14102	16173	12515	22324	27218	20937	14998	54720	16164	16193	268373	17528	16190	19288	18033	26397	69769	23882	14127	16183	12265	19360	22724	20128	12522	12053	18126	22163	18733	12505
MP:0005465	abnormal T-helper 1 physiology	16173	66284	12765	16160	18019	11634	54698	94185	66395	18985	50931	16149	102657	60504	14998	54720	18103	14256	16193	17528	26416	72147	19288	12608	213019	23882	19734	81897	12265	26407	12503	238555	192656	67742	257632	213208	14479	17441	54721	19720	17873	19374	27056	18126	20849	18166	16182	12505	12487
MP:0005466	abnormal T-helper 2 physiology	14102	329260	12765	17082	12520	18019	16163	94185	18985	22658	15980	16797	60504	13601	20937	54167	102657	21898	56212	12419	16164	77125	18103	16193	54199	16478	16190	12608	18761	19734	114774	20846	53603	19360	238555	30925	244202	67742	50723	20852	12654	57262	18018	12267	65113	19720	11910	80910	17873	12053	20849	18020	30955	22163	21947	16189	320051	18733	12505	12487
MP:0002891	increased insulin sensitivity	72508	216439	667118	73442	68917	14527	20185	15361	20454	12402	13555	16153	266690	233081	58799	21817	12608	320405	74480	11625	18761	23984	66968	17979	192157	20609	22354	14077	70461	100616072	50721	100124371	19017	26415	12457	12236	20249	12801	16514	57394	11651	56490	20104	12842	56072	238377	116914	19079	20602	18709	23945	58172	27399	53901	20928	22355	19062	12623	75805	208449	13350	18514	14373	19247	57266	14783	14600	11865	14311	83554	12289	232944	13448	258658	209692	17700	269224	225010	319765	74270	16210	13983	381022	13853	107508	232370	108083	74186	246747	12914	16592	83946	20750	56338	19013	13244	235312	606496	210198	12753	238276	66082	18778	19246	223864	26360	16337	329934	228993	68865	17691	13728	67013	109241	241950	67006	11859	20296	12684	68877	14683	66853	338346	18708	24088	24068	21833	15377	16591	68758	53412	100604	12671	240028	12922	20411	12702	74442	228913	11911	319200	50915	14526	20897	19099	76487	74343	319594	19016	71881	16491	16373	16332	56489	232791	22229	69309	12036	18753	16847	105171	66400	16334	26419	104158	16974	237831	11609	170439	18126	70599
MP:0002148	abnormal hypersensitivity reaction	57260	19264	19215	16456	16803	16160	442827	16163	64292	16149	13601	102657	17380	11690	16153	21937	16187	15930	19106	14118	17392	12608	68667	19204	14605	12774	21939	96979	66824	18719	14126	16176	20351	22164	21926	74734	20343	17474	320051	12775	14764	11689	12487	63953	59290	16177	16019	16590	16414	12520	14125	19219	15980	14063	106759	387140	19698	20248	56619	72709	16171	70086	18654	106628	54199	13628	20608	22320	12700	19214	22355	432628	19216	380732	13848	58861	16993	12768	20295	58223	140806	16995	15978	18783	12267	14360	19374	19218	52440	15945	18782	11622	76527	21390	20344	19252	109305	14246	209558	60504	15894	20750	246709	11747	58800	216799	19882	12458	110066	17395	50780	16159	20371	14129	209176	20296	16792	14128	11816	12873	213208	246278	16017	18166	246779	14672	107753	14130	22780	14102	20302	58181	14347	23890	11541	53978	17001	12628	20937	14998	268373	20304	14389	14131	12772	16190	14127	23882	14728	378425	54486	22177	99138	246746	20866	14595	237625	12522	16168	20911	22163	282619	12505	20339
MP:0005087	decreased acute inflammation	57260	13618	19264	17319	19215	68497	16803	11796	16160	71609	16149	13601	71164	18784	21898	11690	21937	16187	380836	15930	17392	20657	12608	21817	105246308	29876	14289	20219	12122	20846	12774	266632	21939	26410	66824	50490	14126	16176	20351	22164	16408	21926	12061	74734	17474	19229	12775	14764	11689	12487	16177	16019	16414	16590	19225	12520	108960	14125	19219	56722	15980	14063	106759	70110	19698	20248	56619	24057	18787	16171	70086	23887	18654	106628	54199	13628	15979	19214	22355	19216	16992	13848	58861	16993	57267	15951	12768	20295	18779	244202	58223	257632	16995	64685	15978	12475	17164	19374	93765	22259	15945	11622	76527	12426	20344	11542	16165	109305	12363	15442	60504	15894	20750	77125	216799	12458	210808	20311	16159	12279	208677	69165	53603	209176	20296	18606	14066	11816	12873	17087	18201	246278	20698	14061	11545	19222	18166	193034	14672	14062	20302	16173	13610	14347	67245	17001	12773	20937	14998	18036	20304	12772	14131	20202	14389	12229	14127	16151	378425	12389	22177	227960	57321	20866	14595	12479	237625	12522	18126	16168	20911	22163	257630	282619	12505	11747
MP:0001876	decreased inflammatory response	57260	68497	19215	17874	28106	83430	11796	18792	64292	18784	11690	21937	16187	17392	20657	12608	21817	19224	11520	105246308	14289	20219	12774	26410	66824	12044	74568	50490	14126	20351	16408	76788	17250	12061	100124371	17474	19229	18707	12775	21930	11689	14764	16177	16414	19085	16019	13051	19219	20963	56722	14063	70110	19698	24057	16195	16171	23887	11754	106628	19373	57263	225192	15979	19214	22355	75013	19216	16992	13848	58861	14385	16993	57267	12768	233079	257632	16995	140806	17164	21391	67014	140474	15945	11622	227753	215257	11542	16165	15442	60504	15894	20750	12458	210808	16159	64095	209176	208677	69165	20296	14066	224762	50723	17087	268973	278180	17329	18201	18125	14061	18752	11545	328780	243979	19222	18166	230979	14672	171095	16173	15465	13610	13852	67245	12773	16562	18036	50498	100561	20304	12229	14127	107350	16151	12389	227960	57321	29811	20911	225825	257630	29876	17319	11747	13618	19264	16803	16160	16163	71609	22026	26945	22695	16149	13601	71164	21898	380836	15930	13653	19204	20846	12122	266632	21939	21336	16176	22164	21926	74734	20312	30955	209590	12487	13722	16590	19225	12520	108960	14125	15980	106759	19144	28240	20248	56619	18787	70086	17523	18654	54199	13628	81897	26565	15951	20295	18779	244202	58223	64685	57262	15978	12475	19374	93765	22259	16189	76527	241447	12426	20344	59125	15937	107527	329910	12489	109305	436440	12363	16172	77125	74761	216799	56532	12609	17395	20311	12279	14129	53603	241950	18606	11816	12918	12873	50905	103213	12367	24088	246278	20698	17288	193034	14062	142980	20302	68015	17390	14347	17001	20937	14998	50930	16193	14389	12772	14131	20202	102634900	378425	22177	233046	20866	14595	12479	237625	12522	18126	16168	94352	22163	282619	12505
MP:0002534	abnormal type IV hypersensitivity reaction	20344	16456	16160	14246	16149	60504	15894	20750	16153	58800	16187	216799	19882	19106	14118	17392	110066	17395	20339	12608	15930	16159	14605	12774	20371	209176	20296	16792	11816	66824	213208	16176	20351	22164	282619	21926	246278	20343	17474	18166	246779	12775	14764	107753	12487	59290	16177	16019	16414	58181	14347	19219	23890	15980	14063	387140	19698	56619	14998	16171	18654	106628	20304	13628	20608	22355	19216	23882	14127	13848	12768	20295	378425	58223	15978	22177	14595	19374	12522	16168	15945	18782	11622	76527	12505	11747
MP:0002498	abnormal acute inflammation	57260	68497	19215	17969	54483	11796	56480	64292	102657	19124	18784	11690	16153	723814	21937	16187	19106	13058	17392	20657	56743	12608	21817	68667	19224	105246308	14289	20219	12477	12774	26410	66824	17979	50490	14126	20351	16408	12061	21824	20343	17474	18416	320051	19229	12775	14764	11689	63953	59290	16177	16019	16414	19219	56722	14063	387140	70110	19698	24057	19039	16195	16171	23887	268857	106628	110279	22320	15979	19214	22355	432628	19216	16992	13848	58861	277328	16993	270151	57267	12768	257632	16995	140806	12267	17164	19218	15370	84544	15945	11622	20848	11542	16165	15442	60504	15894	20750	58800	12458	210808	20568	16159	72102	24058	208677	69165	209176	20296	16792	14066	14128	231805	216869	17087	20867	18201	16017	14061	11545	224703	19222	18166	14672	14102	16173	14537	16181	13610	67245	210029	12628	12773	18036	14159	20304	69769	12229	14127	23882	232201	16151	12389	387167	16847	99138	227960	57321	17289	76650	20911	257630	29876	17319	11747	73442	13618	19264	22371	16456	16803	100340	16160	442827	16163	71609	11909	16149	13601	71164	21898	17380	227659	16878	380836	67373	15930	14118	24110	19204	14605	20846	12122	50929	266632	21939	18024	96979	100182	18719	16176	22164	21926	74734	14747	243910	18203	12487	16590	19225	12520	108960	14125	78308	15980	106759	20248	56619	18787	72709	70086	16523	18654	209588	54199	16478	13628	20608	230738	387164	12700	380732	231712	15951	12401	20295	18779	244202	58223	19042	11991	64685	15978	18783	12475	14360	19374	93765	22259	18782	76527	21390	12426	20344	19252	18548	109305	14246	12363	209558	21841	83433	246709	93721	67445	16846	77125	328778	216799	19882	110066	17395	192195	50780	20311	208936	12279	20371	14129	53603	18606	11816	12873	20852	213208	246278	14281	20698	193034	246779	14062	107753	56469	14130	56857	22780	58181	20302	71326	73914	14347	12638	23890	93679	11541	53978	26430	17001	20937	14998	54720	268373	14389	12772	14131	20202	16190	14728	12364	18753	378425	14581	54486	22177	246746	20866	14595	12479	237625	12522	18126	16168	22163	282619	12505	20339
MP:0005616	decreased susceptibility to type IV hypersensitivity reaction	20344	16177	16019	16414	14347	16160	19219	15980	14063	19698	56619	16149	60504	15894	20750	14998	16171	11747	18654	16187	216799	106628	15930	20304	17392	13628	12608	16159	19216	14127	13848	209176	20296	20295	378425	11816	58223	66824	15978	22177	20351	22164	16176	21926	246278	282619	14595	19374	12522	16168	17474	15945	18166	11622	76527	12775	14764	12505	12487
MP:0005639	hemosiderosis	20739	233489	13856	20371	11733	12411	84506	18770	21877	12608	21672
MP:0005666	abnormal adipose tissue physiology	319765	14245	20528	319430	192136	107508	16890	14705	246747	12007	329910	235344	213498	103968	22026	20218	16592	210789	67974	237858	17169	11832	13555	216799	66082	231002	12608	74469	18761	11520	14605	66968	13728	66905	67013	70564	12606	16952	26379	117167	241950	77832	11652	107221	11855	18708	19159	24088	13685	12096	12097	22059	259300	14077	15377	70461	19091	109676	18166	12922	18534	20411	56636	11997	12825	67512	11370	19225	13167	20897	74343	74741	233080	56458	11757	56072	19766	19016	18414	71881	74703	16373	20229	72993	20602	58909	71145	106628	57263	67092	57875	217166	66591	23882	13603	17202	14373	19247	53791	12389	210973	74493	217344	66423	16847	68545	108099	16334	68241	104443	18750	230784	104263	12491	70599	53867	13198
MP:0005667	abnormal circulating leptin level	67378	14245	26383	68917	14527	16890	72674	14705	71799	20614	11814	18212	224796	387141	104111	14917	21898	12402	16878	226278	18976	140477	13512	14118	20464	58799	12608	11520	23984	21803	117167	99296	17979	13019	77087	13490	20609	21926	13685	12876	70461	17201	319742	19116	232339	11689	102774	12801	67512	16177	244958	18412	57277	19225	11651	236266	56490	110651	233080	56072	19072	18420	18414	207911	20229	19079	20602	17977	58172	67092	83379	19062	21951	13350	17202	14079	239126	19247	72774	57262	52028	14600	100705	108079	14311	15114	104443	11548	13448	258658	17700	18127	13075	217212	68054	14910	229003	241447	18168	68738	74186	229714	246747	18548	54683	21417	103968	70726	20218	70661	12914	16592	22187	11461	233919	14704	12753	16846	230796	19088	231002	18778	212108	19246	223864	68865	13728	67013	12606	207565	241950	52830	20296	12684	12918	226304	11816	50518	11652	14683	66853	623503	107221	71769	24088	110880	15377	21833	16905	53412	18706	12671	26459	18166	240028	56636	12702	11997	11920	14312	19285	15465	22393	384783	114679	19099	12981	68916	110312	19016	227717	71881	69994	16332	59030	56489	12287	216749	98415	56183	15186	12036	12266	19130	12209	12389	210973	11604	16847	105171	19377	66400	15560	26419	16334	70310	11609	26367	104263	67896	170439	55979	18126	12491	70599	225845	13982
MP:0005668	decreased circulating leptin level	14245	241447	26383	14527	68738	16890	14705	74186	246747	103968	70661	20218	224796	16592	387141	104111	11461	12402	14704	16846	19088	140477	13512	14118	18778	212108	19246	12608	223864	58799	68865	11520	23984	13728	21803	12606	207565	52830	319742	12684	12918	11816	11652	14683	77087	24088	21926	13685	110880	15377	70461	16905	19116	12671	26459	12702	12801	11920	67512	19285	57277	22393	11651	19099	56490	110651	110312	233080	56072	19016	227717	71881	207911	19079	16332	20602	56489	12287	216749	58172	67092	19062	21951	12036	12266	13350	19247	12389	210973	57262	11604	16847	100705	105171	108079	15560	26419	14311	15114	16334	170439	55979	13448	18126	258658	17700	70599	225845	14910
MP:0003383	abnormal gluconeogenesis	56636	14245	216439	11911	234199	75735	74769	11651	723900	19099	17200	12981	68441	210789	56458	74343	56338	235312	16332	20602	233081	12753	213053	18104	50799	12608	67092	329934	75805	12606	78070	117167	11859	20296	12389	16847	11865	232493	66277	66834	77781	230784	109676	55979	12491	17700	71660	11450	19017
MP:0008033	impaired lipolysis	56636	11770	21833	16367	243270	12007	12822	67469	12389	103968	23945	66853	12608	74741
MP:0008032	abnormal lipolysis	56636	241447	107508	16890	243270	14705	12007	67469	12683	103968	235344	74741	56072	18576	58909	12822	23945	58172	12608	57875	66968	66905	69183	13615	14373	19247	12389	268395	66853	13019	68545	11770	19417	14311	21833	16367	67896	225845
MP:0008466	enlarged mesenteric lymph nodes	17127	16183	16889	20191	13610	19090	105670	11796	15978	226849	20698	16195	21898	21473	66889	13075	22778	14062	12608
MP:0009625	abnormal abdominal lymph node morphology	12769	17127	21943	252838	20191	19225	13610	106025	11796	16453	19698	16186	66979	56338	16195	21898	382985	16155	66889	73205	27060	12608	57875	16183	16992	16889	20371	19090	105670	53859	140806	15978	16196	20300	226849	16994	21926	20698	22059	21473	21934	17000	12399	13075	18089	22778	18034	14062
MP:0005232	abnormal mesenteric lymph node morphology	12769	17127	21943	252838	20191	19225	13610	106025	11796	16453	19698	16186	66979	56338	16195	21898	382985	16155	66889	27060	12608	57875	16183	16992	16889	20371	19090	105670	53859	140806	15978	16196	20300	226849	16994	21926	20698	21473	21934	17000	12399	13075	18089	22778	18034	14062
```
