## Supplemental Code for "ANDES: a novel best-match approach for enhancing gene set analysis in embedding spaces": mouse_pheno.202203.gmt (part 5 of 6)

```
MP:0008588	abnormal circulating interleukin level	14255	17874	13034	54483	83430	56480	100340	16163	71609	80888	106869	67917	19124	71164	317757	73205	21898	101613	214158	106504	16878	16153	20778	21937	18976	11891	13058	24110	56743	12608	105246308	16194	29876	170744	20846	21475	50929	266632	15218	18024	54473	233274	237782	21789	66824	17979	16145	16176	16154	16408	108078	21926	57757	72512	320484	76788	21824	216233	17287	223601	20849	100124371	17474	218460	224836	276891	209590	12487	16177	16414	170741	20612	12765	108960	14125	64384	19219	56774	70110	14063	106759	19698	28240	56619	19039	18414	18787	16195	66889	67678	19079	268857	58860	209588	69104	18035	16331	57263	15979	387164	233789	12273	231712	70796	208449	17202	270151	57267	30925	15951	53859	257632	64685	15978	12267	17096	54721	12475	28019	67384	16068	105855	383619	15958	108723	18754	14460	228607	67014	18020	12771	14910	170733	83382	74270	15212	74732	19252	54445	269132	23942	18548	380924	54683	16165	214855	72208	12363	76608	21933	18646	50931	70008	83433	54167	20750	67445	77040	216799	210808	17395	192195	26888	20311	16159	72102	16162	80750	67581	20371	53603	241950	15944	18606	20296	14066	12918	224762	216869	20852	15975	387231	278180	24088	93834	14281	22059	11545	224703	27056	66585	11792	100039672	18166	18129	246779	22694	12478	80861	11886	17127	22264	14312	16173	66102	18799	16191	16181	16835	360216	93679	11541	67245	16362	16429	18036	100561	16164	213272	15185	20655	16193	268373	229898	15170	66894	16190	18033	56183	100502698	69769	16678	100061	107350	16183	12266	16175	14678	12364	12389	13032	117150	69036	16847	11416	24055	381924	241568	279766	105352	51801	18030	12505	19171
MP:0008835	abnormal intercellular signaling peptide or protein level	12766	100470	72267	14255	17874	218624	54483	83430	56480	11634	16391	319984	18792	13047	67917	22325	20821	19124	58185	101613	214158	106504	16153	20778	21937	18976	13058	56743	12608	17224	105246308	12774	338374	237782	233274	21789	209011	66824	17979	57757	16408	76788	72512	21824	20849	11421	100124371	104418	17474	276891	18707	14764	14103	57438	19885	16177	16414	20612	239170	12765	64384	19219	56774	70110	14063	387140	30941	19698	56458	19039	18414	16195	21938	16171	66222	67678	19079	268857	58860	68742	18035	16331	57263	225192	15979	252837	18670	233789	17194	16992	12273	67845	22262	71586	270151	57267	30925	17470	12768	67742	233079	233744	257632	140806	212880	12267	16068	17164	67384	28019	383619	108723	67014	12399	18020	15945	11622	381305	83382	74270	23969	215257	15212	320253	54445	269132	23942	15251	16165	214855	12914	76608	21933	18646	70008	15894	20750	67375	332579	77040	56373	18300	210808	20568	26888	16159	72102	80750	64095	67581	15944	20296	14066	224762	216869	50723	237868	15975	278180	58992	80285	22059	17833	11545	224703	67933	14187	22761	118568577	18166	18129	12478	11886	171095	14102	56417	14312	16173	18799	54123	16191	16181	16835	13610	67245	11491	321019	71853	18036	66597	100561	18791	20655	15170	18033	69769	12978	14127	107350	12266	11441	13405	14678	16416	12389	13032	117150	104759	66854	16847	24055	93671	15560	17289	238871	69810	14357	279766	12411	51801	18030	17319	29876	19171	231834	13034	16803	15162	100340	16160	16163	71609	80888	11909	106869	71164	317757	73205	21898	387157	227659	94275	18793	16878	17480	11891	15930	13653	24110	18053	20390	110305	16194	170744	20846	15977	21475	57765	266632	15218	18024	54473	50929	170743	16145	16176	22337	108078	16154	21926	320484	216233	17287	223601	218460	224836	19141	23893	209590	12487	230073	170741	16590	54448	66284	22030	108960	14125	106759	19144	28240	56619	244871	18787	66889	67701	209588	23844	214763	78610	69104	230738	387164	13345	231712	70796	208449	26565	70546	17202	12401	15951	53859	84004	11991	58223	64685	217344	18783	15978	17096	54721	12475	14360	105855	15958	18754	14460	228607	17700	12771	16423	19063	14910	170733	77300	74732	19252	170779	15937	80795	18548	380924	54683	72208	14246	12363	50931	12703	11287	83433	54167	16161	319272	67445	60505	16846	74761	216799	19882	338364	12609	17395	192195	72310	57257	20311	16162	20371	53603	241950	18606	12918	20852	338346	387231	13349	24088	234311	14281	93834	20698	100689	24068	27056	66585	211228	11792	100039672	246779	22694	14062	80861	142980	17127	22264	66102	54131	64704	360216	93679	11541	22324	26430	16362	16429	16164	213272	15185	15957	16193	268373	229898	20202	66894	16190	100502698	56183	100061	16678	20387	16183	14728	16175	12364	378425	16639	69036	11416	381924	21815	241568	12053	20661	12491	105352	12010	68279	231655	17836	12505
MP:0008751	abnormal interleukin level	100470	14255	17874	218624	54483	83430	56480	319984	67917	20821	19124	101613	214158	106504	16153	20778	21937	18976	13058	56743	12608	105246308	237782	233274	21789	66824	17979	57757	16408	76788	72512	21824	20849	11421	100124371	17474	276891	14103	57438	19885	16177	16414	20612	12765	64384	19219	56774	70110	14063	387140	19698	19039	18414	16195	16171	67678	19079	268857	58860	18035	16331	57263	225192	15979	233789	12273	71586	270151	57267	30925	140806	257632	12267	16068	28019	67384	383619	108723	67014	12399	18020	11622	83382	74270	215257	15212	54445	269132	23942	16165	214855	76608	21933	18646	70008	15894	20750	77040	210808	26888	16159	72102	80750	64095	67581	15944	20296	14066	224762	216869	15975	278180	22059	11545	224703	14187	18166	18129	12478	11886	14102	14312	16173	18799	16191	16181	16835	67245	18036	100561	20655	15170	18033	69769	107350	12266	11441	14678	12389	13032	117150	16847	24055	279766	12411	51801	18030	29876	19171	13034	100340	16163	71609	80888	106869	71164	317757	73205	21898	16878	11891	24110	16194	170744	20846	21475	57765	266632	15218	18024	54473	50929	16145	16176	22337	108078	16154	21926	320484	216233	17287	223601	218460	224836	209590	12487	170741	16590	66284	108960	14125	106759	28240	56619	18787	66889	209588	78610	69104	387164	13345	231712	70796	208449	26565	70546	17202	15951	53859	64685	15978	17096	54721	12475	105855	15958	18754	14460	228607	12771	14910	170733	74732	19252	15937	18548	380924	54683	72208	12363	50931	12703	83433	54167	67445	60505	216799	17395	192195	20311	16162	20371	53603	241950	18606	12918	20852	387231	24088	93834	14281	100689	27056	66585	11792	100039672	246779	22694	80861	142980	17127	22264	66102	64704	360216	93679	11541	16362	16429	16164	213272	15185	16193	268373	229898	66894	16190	100502698	56183	100061	16678	20387	16183	14728	16175	12364	69036	11416	381924	241568	105352	12010	12505
MP:0008713	abnormal cytokine level	12766	100470	72267	14255	17874	218624	54483	83430	56480	11634	16391	319984	18792	13047	67917	20821	19124	58185	101613	214158	106504	16153	20778	21937	18976	13058	56743	12608	17224	105246308	12774	338374	237782	233274	21789	209011	66824	17979	57757	16408	76788	72512	21824	20849	11421	100124371	104418	17474	276891	18707	14764	14103	57438	19885	16177	16414	20612	239170	12765	64384	19219	56774	70110	14063	387140	30941	19698	56458	19039	18414	16195	21938	16171	66222	67678	19079	268857	58860	18035	16331	57263	225192	15979	252837	233789	17194	16992	12273	67845	22262	71586	270151	57267	30925	17470	12768	67742	233079	257632	140806	212880	12267	16068	17164	67384	28019	383619	108723	67014	12399	18020	15945	11622	381305	83382	74270	23969	215257	15212	320253	54445	269132	23942	15251	16165	214855	12914	76608	21933	18646	70008	15894	20750	67375	332579	77040	56373	18300	210808	26888	16159	72102	80750	64095	67581	15944	20296	14066	224762	216869	50723	237868	15975	278180	80285	22059	17833	11545	224703	67933	14187	22761	118568577	18166	18129	12478	11886	171095	14102	56417	14312	16173	18799	54123	16191	16181	16835	13610	67245	11491	321019	71853	18036	66597	100561	18791	20655	15170	18033	69769	12978	14127	107350	12266	11441	14678	12389	13032	117150	104759	66854	16847	24055	93671	15560	17289	238871	69810	279766	12411	51801	18030	17319	29876	19171	231834	13034	16803	15162	100340	16160	16163	71609	80888	11909	106869	71164	317757	73205	21898	387157	227659	94275	18793	16878	17480	11891	15930	13653	24110	18053	20390	110305	16194	170744	20846	15977	21475	57765	266632	15218	18024	54473	50929	170743	16145	16176	22337	108078	16154	21926	320484	216233	17287	223601	218460	224836	19141	23893	209590	12487	230073	170741	16590	54448	66284	22030	108960	14125	106759	19144	28240	56619	244871	18787	66889	67701	209588	23844	214763	78610	69104	230738	387164	13345	231712	70796	208449	26565	70546	17202	12401	15951	53859	84004	11991	58223	64685	217344	18783	15978	17096	54721	12475	14360	105855	15958	18754	14460	228607	17700	12771	16423	19063	14910	170733	77300	74732	19252	170779	15937	80795	18548	380924	54683	72208	14246	12363	50931	12703	11287	83433	54167	16161	319272	67445	60505	16846	74761	216799	19882	338364	12609	17395	192195	72310	20311	16162	20371	53603	241950	18606	12918	20852	338346	387231	13349	24088	234311	14281	93834	20698	100689	24068	27056	66585	211228	11792	100039672	246779	22694	14062	80861	142980	17127	22264	66102	54131	64704	360216	93679	11541	22324	26430	16362	16429	16164	213272	15185	15957	16193	268373	229898	20202	66894	16190	100502698	56183	100061	16678	20387	16183	14728	16175	12364	378425	16639	69036	11416	381924	21815	241568	12053	20661	12491	105352	12010	68279	231655	17836	12505
MP:0008596	increased circulating interleukin-6 level	74732	14255	19252	54483	269132	18548	56480	100340	106869	18646	50931	19124	83433	21898	214158	67445	106504	16878	20778	16153	18976	11891	216799	13058	24110	192195	56743	12608	72102	80750	67581	20371	18024	21789	12918	216869	17979	387231	16154	14281	22059	21824	224703	223601	17287	66585	224836	276891	18129	16414	16181	12765	16835	64384	93679	11541	16362	16195	16429	67678	268857	58860	209588	20655	69104	15170	16331	66894	15979	387164	100502698	69769	233789	231712	17202	270151	12389	13032	69036	15978	16847	24055	17096	28019	67384	105855	241568	228607	279766	105352	51801	83382	19171
MP:0008595	abnormal circulating interleukin-6 level	14255	17874	54483	56480	100340	71609	80888	106869	67917	19124	71164	21898	214158	106504	16878	20778	16153	21937	18976	11891	13058	24110	56743	12608	266632	15218	18024	54473	21789	17979	16154	57757	76788	21926	72512	21824	223601	17287	224836	276891	16177	16414	170741	20612	12765	108960	64384	19219	70110	106759	18787	16195	67678	19079	268857	58860	209588	69104	16331	57263	15979	387164	233789	12273	231712	70796	208449	17202	270151	15951	64685	15978	12267	17096	12475	28019	67384	105855	15958	228607	83382	74270	74732	19252	54445	269132	18548	214855	76608	18646	50931	83433	20750	67445	216799	192195	20311	72102	80750	67581	20371	241950	18606	14066	12918	216869	387231	14281	22059	224703	27056	66585	100039672	18129	12478	17127	16173	16181	16835	93679	11541	67245	16362	16429	18036	100561	213272	20655	15170	66894	100502698	56183	100061	69769	107350	12266	12389	13032	69036	16847	24055	241568	279766	105352	51801	29876	19171
MP:0010210	abnormal circulating cytokine level	72267	14255	17874	54483	83430	56480	16391	67917	19124	58185	101613	214158	106504	16153	20778	21937	18976	13058	56743	12608	17224	105246308	338374	237782	233274	21789	66824	17979	57757	16408	76788	72512	21824	20849	100124371	17474	276891	18707	14103	16177	16414	20612	12765	64384	19219	56774	70110	14063	30941	19698	56458	19039	18414	16195	21938	66222	67678	19079	268857	58860	18035	16331	57263	15979	252837	233789	17194	16992	12273	67845	270151	57267	12768	30925	67742	233079	257632	212880	12267	16068	17164	67384	28019	383619	108723	67014	18020	381305	83382	74270	23969	15212	320253	54445	269132	23942	16165	214855	76608	21933	18646	70008	20750	77040	210808	26888	16159	72102	80750	67581	15944	20296	14066	224762	216869	237868	15975	278180	80285	22059	17833	11545	224703	67933	22761	118568577	18166	18129	12478	11886	14312	56417	16173	18799	16191	54123	16181	16835	67245	11491	321019	71853	18036	66597	100561	20655	15170	18033	69769	12978	107350	12266	14678	12389	13032	117150	104759	66854	16847	24055	93671	17289	279766	51801	18030	29876	17319	19171	231834	13034	15162	100340	16160	16163	71609	80888	11909	106869	71164	317757	73205	21898	227659	16878	11891	17480	13653	24110	110305	16194	170744	20846	15977	21475	50929	266632	15218	18024	54473	170743	16145	16176	16154	108078	320484	21926	216233	17287	223601	218460	224836	19141	209590	12487	170741	22030	108960	14125	106759	28240	56619	244871	18787	66889	209588	214763	69104	230738	387164	231712	70796	208449	17202	12401	15951	53859	11991	64685	217344	15978	17096	54721	12475	105855	15958	18754	14460	228607	17700	12771	14910	170733	74732	19252	170779	80795	18548	380924	54683	72208	12363	50931	12703	83433	54167	16161	319272	67445	16846	216799	19882	338364	17395	192195	72310	20311	16162	20371	53603	241950	18606	12918	20852	338346	387231	13349	24088	234311	14281	93834	24068	27056	66585	11792	100039672	246779	22694	80861	17127	22264	66102	54131	360216	93679	11541	22324	26430	16362	16429	16164	213272	15185	16193	268373	229898	20202	66894	16190	100502698	56183	100061	16678	16183	16175	12364	16639	69036	11416	381924	241568	105352	231655	12505
MP:0008616	abnormal circulating interleukin-12 level	22264	170741	14255	64384	18548	380924	72208	50931	28240	19039	16153	16193	12608	15979	69769	16159	16162	170744	50929	15944	57267	117150	15975	24055	16154	17096	54721	170733	224703	381924	66585	20849	18166	83382	80861
MP:0008618	decreased circulating interleukin-12 level	16159	28240	170733	14255	50929	12608	57267	16193	18166	72208	15979
MP:0005335	abnormal gonadal fat pad morphology	30924	26383	20528	14527	20185	14705	70661	64898	242093	74386	19650	19013	11832	18576	69048	18976	16846	18676	211986	231070	268396	14732	14586	12608	74480	73447	16599	67013	109241	12606	72461	244666	52830	20296	319742	108909	68465	50518	66853	56745	24088	13685	19159	259300	20239	17150	12671	329278	18166	121021	56636	11886	11997	16177	13196	170826	114679	12981	29810	19016	18654	14738	19015	14373	56190	12389	58223	16847	105171	26419	14311	84094	13075	217212	269823	13982
MP:0009283	decreased gonadal fat pad weight	11886	30924	26383	20528	14527	20185	14705	13196	170826	70661	29810	19016	242093	74386	19650	18576	18654	18676	268396	14732	14586	12608	74480	109241	72461	244666	52830	14373	56190	16847	105171	56745	24088	13685	26419	19159	14311	84094	12671	68465
MP:0000010	abnormal abdominal fat pad morphology	67378	14245	30924	26383	72508	214572	68917	74843	14527	16890	20185	15483	14705	67732	22026	18212	22384	67974	242093	74386	21898	11832	12402	69048	18976	211986	231070	14732	11606	58799	12608	74480	14263	11520	70564	26379	72461	68910	209011	17979	81906	13685	12725	20239	216233	109676	11421	19116	329278	11450	23886	19017	18534	22253	107515	12576	12236	16514	67512	16177	239170	13196	22099	14309	14571	233080	56072	29810	18414	18787	18654	19079	20602	18705	75410	58172	12575	53901	57263	21951	17202	14079	14373	11555	19247	56190	53791	58223	14600	66423	211770	14311	66834	22359	104443	83554	13448	258658	17700	474332	13075	18127	217212	68054	14910	68465	18162	20528	18168	19252	229714	70675	18548	246747	54683	21417	103968	67442	70661	64898	210789	16867	11461	19650	19013	18576	18676	14704	16846	268396	12609	231002	18778	14586	19246	58805	212108	223864	73447	68865	18169	171168	60599	22427	16889	16599	12606	67013	241950	52830	20296	109241	11816	68877	244666	50518	319742	14683	66853	20186	623503	18708	403187	24088	56745	19159	108012	259300	13489	17150	24068	21833	68758	15902	11610	12671	104253	18166	26459	193034	121021	56636	11886	11997	56436	74442	14312	18145	11556	170826	114679	76487	12981	68916	11757	319594	19016	101739	98415	109342	381677	15186	22229	14738	12036	69183	19015	108909	12389	12209	210973	69036	30939	74754	16847	105171	66400	57321	15560	26419	93759	70310	11609	26367	104263	55979	18738	84094	70599	225845	66905	269823	13982
MP:0005334	abnormal fat pad morphology	13386	30924	16956	26383	72508	68917	16890	20185	15483	67732	18212	242093	11832	12402	69048	18976	211986	231070	58799	12608	74480	11520	70564	26379	72461	20851	209011	17979	66402	81906	13685	12725	109676	11421	100124371	11450	23886	11689	22253	107515	12576	16177	239170	22099	18420	29810	18414	19079	114142	12575	53901	57263	14079	20850	19247	56190	53791	14600	52028	11865	12267	17257	13448	258658	68054	68465	98221	18168	229714	246747	21417	70661	16867	11461	19650	19013	14704	268396	231002	18778	14586	223864	68865	69170	60599	22427	66905	231510	20296	12684	15464	50518	14683	268395	20186	623503	403187	56745	19159	17150	212442	15902	11610	12671	18166	121021	109648	11997	11886	22038	14312	16173	18145	16835	114679	12981	68916	11757	19016	98415	14738	12036	69183	12389	210973	16847	66400	57321	15560	11609	26367	55979	269823	329278	67378	14245	214572	14527	14705	22026	22384	67974	21898	74386	14732	11606	14263	23984	68910	21926	20239	216233	19116	69462	19017	18534	12236	16514	67512	19225	13196	14309	14571	233080	56072	18787	20229	18654	20602	18705	75410	58172	16478	13345	21951	56349	13350	17202	14373	11555	58223	53859	107605	74840	66423	211770	14311	66834	22359	104443	83554	17700	474332	13075	13608	217212	18127	18162	14910	20528	19252	74186	70675	18548	54683	67442	103968	64898	210789	21813	18576	18676	16846	19065	12609	212108	19246	58805	74469	26422	73447	18169	171168	16599	16889	67013	12606	244666	16952	52830	319742	241950	11816	68877	109241	108909	14165	66853	18708	24088	259300	108012	13489	24068	21833	12577	68758	104253	26459	193034	56636	56436	74442	18167	228913	11911	11556	170826	76487	319594	101739	109342	381677	15186	22229	18431	19015	19130	23795	12209	69036	30939	74754	105171	26419	93759	70310	104263	18738	12491	84094	70599	225845	74843	13982
MP:0008900	abnormal uterine fat pad morphology	12576	12575	13982	14079	17700	11556	103968	18778	14571	12608	210789
MP:0009307	decreased uterine fat pad weight	14079	18778	12608
MP:0009623	enlarged inguinal lymph nodes	18126	56696	16363	15460	16195	18799	18755	12608
MP:0002353	abnormal inguinal lymph node morphology	252838	19885	67468	16992	15460	18799	12394	53859	16196	12145	16994	21926	56696	55985	16195	19374	18034	18755	18126	16363	22778	19373	12608	18033
MP:0002340	abnormal axillary lymph node morphology	252838	16992	21976	18799	12394	53859	16196	12145	16994	21926	55985	16195	18755	12387	22778	18034	12608
MP:0009631	enlarged axillary lymph nodes	16195	21976	18755	12608	18799
MP:0011224	abnormal lymph node medullary cord morphology	12765	15460	14371	16155	20371	12608
MP:0011294	renal glomerulus hypertrophy	320655	50798	14102	19701	50766	19225	12043	12608	170484	22339	17096	224727	16846	242705	105348	18127	17527	13982	14573	12488
MP:0011353	expanded mesangial matrix	50798	12828	14102	12215	319229	12043	15452	20963	54631	12628	22339	12630	16846	12822	22431	16816	11606	17527	12608	232431	18704	16658	12759	12476	11816	50518	170643	50791	18591	170484	16847	109678	16334	12830	12125	14595	13982	71602	18127	12829	109700	22376	12488
MP:0011338	abnormal mesangial matrix morphology	11596	17127	50798	12828	14102	12215	319229	12043	15452	20963	54631	17970	12628	22339	12630	387187	16846	12822	22431	16816	11606	17527	12608	232431	18704	16658	12759	12476	11816	50518	170643	50791	18591	170484	16847	109678	16334	12830	12125	14595	13982	71602	18127	12829	109700	22376	12488
MP:0011339	abnormal glomerular mesangium morphology	270163	12215	65255	319229	23942	15452	57916	17970	382985	241035	16846	11606	12608	13728	12826	69165	16658	18024	11733	11816	50518	14787	50791	103213	18591	109678	12125	26385	18129	387187	12488	11596	17127	50798	319197	16451	12828	14102	50766	16776	12043	20963	54631	12628	22339	14234	192662	215280	12822	22431	16816	17527	14573	232431	18704	12759	12476	13197	170643	16847	170484	320795	17096	12830	16334	14595	18596	231470	13982	71602	105352	18127	12630	12829	109700	22376
MP:0011427	increased mesangial cell number	12828	14102	13728	22376	12215	18024	12759	23942	15452	12476	57916	13197	20963	54631	170643	103213	320795	12628	12830	241035	22431	16816	18127	12608	14573	12488
MP:0005327	abnormal mesangial cell morphology	319197	14102	12828	12215	16776	23942	15452	57916	20963	54631	12628	22339	14234	192662	241035	22431	16816	12608	14573	13728	18024	12759	12476	13197	170643	103213	18591	320795	17096	12830	18596	18127	18129	22376	12488
MP:0004130	abnormal muscle cell glucose uptake	20528	22260	13853	16890	21834	235344	74741	210789	215821	19016	57915	56338	68421	16491	21898	19013	12402	13244	14936	66082	26457	105787	20928	12608	67092	140491	19062	21951	18761	66968	20167	12606	78070	117167	11652	14683	18708	108079	16334	18750	14077	237831	26367	21833	70461	109676	12491	53412	53867	71660	108097	69638	56784
MP:0030021	increased muscle cell glucose uptake	19062	21951	66968	22260	13853	67092	21834	14683	210789	18708	68421	18750	14077	16491	56338	19013	12402	70461	237831	13244	71660	109676	12491	53412	66082	20928	108097	12608
MP:0002712	increased circulating glucagon level	26383	14312	14527	68401	19130	12918	216456	723900	56490	224796	16847	20609	13482	66277	53421	20526	21833	27362	18104	116838
MP:0002695	abnormal circulating glucagon level	26383	68917	14312	14527	68401	15375	18548	216456	723900	15379	56490	12914	224796	13482	20526	238377	233081	27362	12287	18104	18610	76854	20394	18549	12290	19130	12918	13166	14683	17979	14600	20609	16847	66277	53421	21833	18738	12671	116838
MP:0005291	abnormal glucose tolerance	68917	211535	269254	72674	64652	15361	20614	668212	244757	74463	94353	18483	22156	231070	77097	320502	21817	17364	269704	67475	21803	104570	17979	192157	77609	244954	20609	11787	73747	12096	12097	20255	12176	100124371	242083	14417	21819	15375	53892	216829	236266	14063	227693	20104	110651	12874	12842	23828	320995	116914	80911	231931	58909	74374	15925	53901	12974	18642	68428	233079	68817	241636	16438	11865	19653	14601	55942	13074	21416	258658	209692	269224	108097	84682	12293	233549	13853	107508	71865	233724	20269	21417	52864	12015	50528	12296	20932	11461	667663	233919	19013	19650	225887	235312	210198	238276	329274	66114	63959	18778	12653	223864	68865	16337	16500	76854	15944	20296	234542	223455	50518	23919	14683	19201	15975	19266	278180	50849	110880	102857	71223	16591	53412	320560	18706	12671	14670	15874	18609	19664	70432	14312	56292	109294	26390	14860	71881	16332	98415	235439	217069	69608	226720	93734	100090	12036	69309	277854	18072	76464	13557	16847	108099	15560	12830	16974	26367	13982	228361	71900	15259	76965	629378	14245	14527	13690	14705	71799	68708	76510	12833	244416	21898	74386	666173	13555	66968	30949	74185	13180	69274	68910	22337	16154	245049	75454	18607	70511	216233	23792	20399	50721	19116	71660	74267	12236	20249	16514	67512	244958	11370	74388	11651	14579	22333	77630	13482	56072	28114	11925	71562	18705	192775	27399	20928	76267	75805	13350	21888	100503924	244701	57262	16981	14761	108079	54721	53869	17700	13075	53867	217212	50997	319765	241447	18390	381022	68070	21821	18548	226250	66811	103968	16592	56338	404194	258463	106326	12753	19088	56422	19246	73447	329934	18536	18169	67865	67006	319742	67618	12918	71803	20677	71769	330010	27416	24088	24068	68758	330820	239606	26459	269774	140491	240028	18948	26357	319518	59027	228913	11911	73914	67772	83669	319200	50915	52793	384783	20970	14526	13592	15381	268752	215821	382056	541307	83428	216169	66830	383491	16193	50887	71934	232791	14652	18457	66590	140559	244631	57264	19015	108069	22121	11864	74159	76573	66994	26419	93759	239436	70310	27273	18126	269181	70599	11694	21804	74843	116838	72508	26383	16939	70573	103988	15483	381511	14917	12402	666279	18976	66175	58799	72662	320405	11625	56484	104086	18549	67255	117167	66162	74488	11551	56513	66402	76501	18627	15399	18489	109676	380714	13521	11450	72371	12457	58991	16177	12765	66435	15379	56490	74741	18420	18414	52389	16512	72993	14593	19079	77462	57263	67092	18189	19062	18230	22262	28080	214597	108013	71624	19247	69683	56365	140630	77781	270757	230784	30794	12289	13448	387179	319909	109323	16691	13198	68465	74270	18507	234155	18519	246747	230393	70661	64209	14599	12914	18643	94109	20750	67501	16973	606496	20912	18131	17966	27220	13728	60599	231510	207565	11859	77559	20927	107221	623503	20186	74075	72569	56745	66277	11425	16905	18951	15444	17436	74121	18166	121021	15378	72088	219158	269682	20411	17475	12702	12012	11920	54446	235504	19285	56471	16835	57138	68644	22393	14778	20897	19261	67245	216019	11757	19016	14459	11517	78892	224647	13424	68026	12290	229227	100039795	66704	19299	14226	57321	13481	16334	18115	16579	237831	170439	19275	73274	17089	14365	14569	110115	226075	18508	22026	66395	20454	14314	266690	11826	233081	19696	26894	232975	29865	12494	76889	66262	68099	74302	22354	12876	228869	268958	12323	19017	26415	64654	230073	207425	18412	24012	18639	382018	14155	19386	100756	233080	21676	70881	27359	23945	58172	75410	19276	20516	13123	208449	16184	17202	18514	14373	70456	227800	66587	67109	57266	219103	18783	16370	53421	19417	14311	211770	66834	83554	212933	110637	11548	330286	21410	18127	233805	14910	54670	14681	20423	20528	227289	218629	329910	235344	54683	14755	210789	16010	228960	231103	140795	18974	17169	16846	66082	54636	26360	228993	55963	70497	12818	20909	18667	18946	67013	109241	12606	171506	11739	11816	11652	66853	338346	18708	232493	28146	21833	16367	12444	108011	110135	56636	74442	19878	243621	234199	72535	18484	75740	84652	246787	68195	20538	20526	16373	66898	18391	109552	12287	65098	72821	15186	378435	22229	16819	170719	107995	18753	22217	12154	268935	17999	74144	13356	104158	14562	18530	381853	13666	67896	72843	104263	16168	225845	20537	69638
MP:0005292	improved glucose tolerance	26383	16939	211535	269254	15483	20614	381511	22156	12402	666279	66175	320502	58799	11625	104086	21803	18549	67255	66162	17979	192157	74488	11551	20609	18627	15399	100124371	58991	242083	21819	12765	14063	56490	227693	12842	52389	16512	23828	77462	74374	53901	67092	19062	18230	28080	19247	241636	69683	56365	77781	13074	21416	30794	13448	258658	209692	387179	109323	16691	269224	84682	68465	74270	233549	234155	13853	71865	246747	230393	20269	70661	12914	50528	18643	94109	20750	11461	225887	19650	19013	235312	606496	329274	238276	66114	63959	18778	223864	18131	68865	16500	13728	231510	207565	15944	11859	20296	234542	19201	14683	15975	74075	19266	278180	66277	50849	110880	102857	16591	16905	18951	320560	17436	12671	74121	72088	15874	19664	20411	17475	12702	12012	54446	14312	56292	56471	68644	20897	67245	19016	71881	14459	16332	78892	93734	69309	12036	19299	16847	16974	237831	170439	71900	73274	76965	629378	14527	14705	20537	66395	20454	244416	21898	233081	26894	232975	66968	68099	68910	16154	23792	12323	19017	26415	64654	12236	20249	207425	67512	11651	13482	56072	28114	27359	23945	58172	20928	76267	75805	13350	16184	244701	14373	227800	66587	57266	57262	16981	14311	66834	83554	330286	53869	17700	18127	233805	54670	14681	319765	241447	18390	381022	68070	226250	329910	66811	16592	228960	56338	258463	17169	106326	19088	66082	56422	19246	73447	26360	329934	228993	18169	70497	55963	18667	109241	171506	11739	319742	67618	66853	338346	18708	24088	24068	21833	68758	330820	26459	240028	18948	319518	74442	19878	228913	11911	83669	319200	50915	14526	20970	15381	246787	16373	541307	83428	216169	12287	65098	232791	22229	18457	244631	57264	170719	107995	18753	268935	12154	22121	74159	74144	26419	104158	14562	27273	18126	70599	21804
MP:0003058	increased insulin secretion	26415	58991	18390	20528	16514	11911	68070	15452	72535	74769	384783	723900	215821	13482	20541	11832	18576	27359	235312	16846	192775	15107	66082	16337	16500	18667	77629	239126	22121	20927	20609	16847	74571	24088	16334	20239	93759	26367	21833	67896	11421	209692	387179	14681
MP:0001048	absent enteric neurons	13618	13616	17172	14585	230857	99377	16147	19713	14573
MP:0001046	abnormal enteric neuron morphology	13618	11876	15567	20665	230857	22772	18188	16147	99377	19713	21909	24064	668303	17172	16905	14585	13616	15284	14573	227526	20423
MP:0002731	megacolon	56504	13618	59036	20665	14678	11836	16147	19713	99377	11569	71667	21909	668303	105243	69482	13616	14573	67628
MP:0002926	aganglionic megacolon	20665	13618	11569	16147	19713	13616
MP:0005098	abnormal optic choroid morphology	13618	16414	19225	111334	16835	216616	230857	17221	111346	13051	75620	117197	18792	20897	102294	12628	15894	27421	16153	246694	235312	192236	18791	12772	12509	11490	18761	17342	11905	21475	11304	20296	11816	18815	94245	77573	20431	18125	22359	11765	69453	19017	12807	18126	192232	12491	21859	17101	14910	12505
MP:0005100	abnormal choroid pigmentation	77573	13618	17342	20431	246694	192236	230857	192232	75620	12807	117197	17101	94245
MP:0003270	intestinal obstruction	17127	22354	13618	24064	20869	20564	58198	16590	320995	54403	23795	12638	11789	15398
MP:0011082	abnormal gastrointestinal motility	17127	18390	13618	29856	12426	20869	16590	67772	54195	71336	12638	15369	233080	71566	24064	668303	18216	140795	320995	58198	54403	17880	11789	14586	14573	12425	329152	17540	15567	23795	15398	18188	71111	19713	22354	18125	13489	214084	20564	239853	19091	16905	14585	20496	19156	230103	18089	11569	13392
MP:0004381	abnormal hair follicle melanocyte morphology	13618	17342	16667	77836	12043	20665	319742	17101	16842	22173	13607	12686	14572	223838	17918	17199
MP:0002877	abnormal melanocyte morphology	11977	13618	14739	14102	18762	16590	12043	232946	20665	230857	18241	75620	11774	17986	117197	20897	67091	72433	17101	26373	15234	13607	18736	12686	23985	11891	192236	223838	17828	17342	16667	14086	77836	18457	14462	22407	15218	319742	109880	317750	18478	13190	68268	14628	217344	94245	56175	77573	16842	22173	20431	17918	22178	16905	103199	14572	192232	213827	12807	239759	13616	17199
MP:0010016	variable depigmentation	11977	13618	17342	12477	16590	22407	18505	12948
MP:0000599	enlarged liver	13386	14245	30924	67460	667118	67378	110115	68917	14527	14705	57432	12780	71767	20741	17341	16828	102294	229877	15900	73205	99929	241035	18976	64945	20656	13840	66443	15931	71382	67921	11430	20394	104086	11595	11733	117167	20851	54397	209011	27029	14676	22375	97212	23849	238247	56473	21926	16854	16668	78414	18416	14751	11482	21934	19141	18534	14103	102774	17117	207425	20869	67512	16177	239170	23827	55961	18602	236266	54616	67470	12842	19072	18414	22276	20524	19419	75410	66917	57263	18670	233789	16992	72145	14385	21888	17202	14079	23850	73750	107605	14151	72774	207209	14783	16009	226849	16068	65113	53421	56365	17257	16002	20375	225049	52120	22259	13075	18127	11622	68054	54670	235293	19025	319765	12116	20739	11720	13983	18634	22418	229714	54683	214162	68729	66148	12499	12703	11287	16008	110095	56338	19013	14874	16846	216799	228790	56406	231002	20597	58805	16337	18169	72565	60599	16599	16889	20371	231510	108909	76707	226304	12041	50518	77559	20186	107221	74446	243983	403187	13076	22059	214133	212442	332221	74121	66978	66691	14711	68713	56636	11997	16451	14102	68015	57874	54371	18145	16835	17356	18764	13852	73649	170826	268752	14377	27413	19016	76974	98366	14824	20280	16004	12772	109342	21405	14738	217119	229933	13035	18431	16819	14466	57080	15570	12389	210973	66269	11864	19299	21429	16847	66400	16974	18566	218518	211401	27369	11846	12411	12491	27409	225845	22034	74843	68646
MP:0001353	increased aggression towards mice	13983	12801	245607	15194	17161	21417	18430	224796	382056	14824	18976	19065	58234	12287	16193	216343	20591	76969	12322	68379	218476	19216	18429	15551	260298	15581	140483	12064	12846	791260	244310	242274	18125	14265	20964	11540	18229	13075	18166	20965	13982	21907
MP:0005655	increased aggression	619287	12294	13983	15194	21417	213498	68970	66884	76510	224796	56491	18976	213436	19065	12322	20669	15551	260298	15581	52592	140483	12064	791260	319710	244310	237615	16854	18125	14265	20964	11540	18229	18166	211612	21907	12801	245607	17161	18430	382056	23959	14824	58234	380711	12287	16193	216343	20591	76969	68379	218476	19216	18429	140486	229543	12759	20965	12846	68142	242274	12679	246049	13075	20776	140742	13982
MP:0001354	increased aggression towards males	19216	13983	245607	15551	140483	17161	21417	791260	12064	12846	224796	382056	14824	18125	11540	16193	216343	218476
MP:0003875	abnormal hair follicle regression	14585	170755	319742	13983	14586
MP:0000427	abnormal hair cycle	16440	19733	13983	13039	20249	15460	235533	56407	16769	18641	56480	320713	20331	77055	14176	193034	103936	18015	109556	28114	433864	450219	94275	338521	12753	170755	16206	13512	237504	17702	14586	21831	16454	71913	13649	16667	171168	13350	14462	24054	319742	12023	12064	68268	243983	11865	12011	22059	17918	16706	13033	15422	16461	16905	14585	78405	19116	13608	227377	17101	18375
MP:0000392	accelerated hair follicle regression	14585	170755	13983	14586
MP:0001168	abnormal prostate gland epithelium morphology	70465	17859	106389	13983	19773	236733	18095	19211	20850	56318	19156	19116	18188	20317
MP:0001167	prostate gland epithelial hyperplasia	70465	17859	13983	236733	20317	18095	19211
MP:0001129	impaired ovarian folliculogenesis	331011	13983	207425	17311	16590	67030	14609	384783	14309	18212	16848	14088	16867	26972	12640	53422	14612	72504	77125	20655	15366	224903	12608	74434	56484	14714	26927	93757	18072	14715	320271	14600	56473	18291	16798	12155	17300	13075	227606	14308	13982	69716
MP:0000693	spleen hyperplasia	21353	13983	19264	15368	23856	15452	16859	12579	16828	22695	18010	15900	16155	12402	16153	228790	56743	56484	13728	114774	57783	22256	387162	103213	16408	16994	16923	66406	12125	22059	17873	20469	234779	20343	12447	20893	22778	21934	12576	16590	68015	19225	12580	12638	53892	16186	19698	16797	19260	69260	171543	16195	67564	268373	12575	110067	16331	12700	723870	69769	252837	19255	16183	16819	19360	104759	13063	17304	50794	101142	17096	14247	105855	21473	108723	14357	12053	20375	12177	13075	14608	22376
MP:0002620	abnormal monocyte morphology	228368	14255	53895	269254	26878	54483	17874	56480	15901	11634	12985	18792	224796	15900	71971	65960	21937	216892	13058	56282	232670	21803	16801	66153	69051	54519	12821	94175	16408	65221	12061	20343	72930	14825	170786	13819	18148	16414	12765	217826	13051	225131	66979	75863	29867	268857	56428	231931	18035	16331	12575	68379	18670	16992	18704	12394	20306	270162	16452	320795	67010	11865	14362	17385	16068	16509	15370	16407	12293	18507	13983	74055	15212	224792	20397	15369	108937	15894	29819	16401	12903	18300	93739	76117	213171	80750	14371	20296	114304	224762	15975	233902	72569	14425	67542	16923	12234	223870	433180	50849	17150	22761	21825	12478	20411	14345	11886	12492	83490	18822	231147	71853	15478	272411	14159	215280	212937	235439	15170	70450	12978	12721	14678	13367	19090	16416	208440	104759	69068	16847	24055	104015	223780	14080	64139	15242	68891	12014	110454	21366	14705	12977	66395	76510	22695	16149	210145	22329	19696	72895	78416	360013	12029	20846	12986	15977	57783	56717	13861	216825	11630	110157	238247	69470	100043424	16854	66477	223601	83383	20312	30955	19141	58217	11307	21949	217684	16453	12483	218138	106759	171285	56619	20556	13482	238377	17523	72147	20928	387164	328370	15978	17096	19374	12798	20375	12771	14910	78933	22376	19025	20739	66632	67399	23856	66811	214162	72208	106512	108086	338467	114229	11736	14256	216799	228790	17395	56422	237256	23991	20371	12606	100502841	18176	50492	18788	320632	387231	12125	214133	74775	140498	66585	14711	237213	70415	17127	56504	64295	16909	52662	84652	16186	22420	68095	17528	12772	16190	100502698	13498	229542	12162	16819	387160	353282	14581	619665	77053	16842	78783	13014
MP:0012441	abnormal monocyte cell number	228368	110454	21366	14255	53895	269254	26878	54483	14705	17874	56480	15901	11634	12985	12977	66395	18792	76510	224796	22695	16149	210145	15900	22329	71971	65960	21937	19696	216892	13058	72895	78416	360013	56282	12029	20846	232670	21803	12986	15977	57783	16801	66153	56717	69051	54519	12821	13861	216825	94175	16408	238247	110157	69470	16854	11630	100043424	65221	12061	66477	223601	83383	20312	20343	72930	14825	30955	170786	19141	58217	13819	18148	16414	11307	21949	217684	12765	217826	13051	16453	218138	12483	225131	106759	171285	66979	56619	20556	13482	238377	75863	17523	29867	268857	56428	231931	18035	12575	16331	72147	387164	20928	68379	18670	16992	18704	328370	12394	270162	15978	16452	320795	11865	14362	17096	16068	17385	67010	19374	12798	16509	15370	12771	16407	12293	22376	78933	19025	20739	18507	13983	66632	74055	15212	67399	224792	23856	20397	66811	214162	72208	106512	15369	108086	108937	338467	15894	29819	114229	11736	16401	12903	18300	14256	216799	228790	17395	76117	56422	93739	213171	237256	23991	80750	20371	14371	12606	114304	224762	100502841	18176	50492	15975	18788	320632	387231	233902	72569	14425	67542	16923	12234	433180	12125	50849	214133	17150	140498	74775	66585	22761	21825	14711	237213	12478	20411	14345	11886	17127	56504	70415	12492	64295	16909	52662	84652	83490	18822	16186	231147	71853	15478	272411	22420	68095	14159	215280	212937	235439	15170	17528	12772	16190	100502698	13498	70450	12978	229542	12162	12721	16819	387160	14678	13367	19090	16416	208440	353282	104759	14581	69068	619665	77053	16847	24055	16842	78783	104015	223780	14080	64139	68891	13014	12014
MP:0000220	increased monocyte cell number	228368	21366	14255	53895	269254	26878	54483	14705	56480	15901	11634	18792	66395	76510	22695	16149	210145	22329	71971	65960	216892	13058	72895	78416	360013	56282	12029	20846	232670	21803	16801	57783	54519	12821	13861	216825	94175	16408	110157	69470	11630	65221	12061	66477	223601	83383	20343	72930	14825	30955	170786	19141	13819	18148	16414	11307	21949	12765	217826	16453	12483	218138	225131	106759	171285	66979	13482	238377	75863	17523	29867	268857	56428	231931	18035	16331	72147	20928	68379	18670	18704	328370	12394	15978	16452	11865	14362	17096	16068	17385	16509	12293	22376	78933	19025	20739	18507	13983	66632	74055	15212	67399	23856	20397	214162	72208	108086	108937	338467	15894	29819	11736	12903	216799	228790	17395	93739	237256	23991	80750	20371	14371	114304	224762	100502841	50492	320632	387231	233902	72569	67542	433180	16923	12234	12125	50849	214133	17150	140498	22761	21825	12478	14345	11886	17127	56504	64295	84652	83490	18822	16186	231147	272411	22420	68095	14159	215280	235439	17528	15170	16190	100502698	70450	229542	12162	16819	353282	14678	13367	19090	16416	208440	104759	14581	69068	619665	77053	16847	24055	16842	78783	223780	64139	13014	12014
MP:0000219	increased neutrophil cell number	228368	242122	66096	269254	72674	54483	15901	239122	17978	78787	18792	79401	18143	66821	15900	195046	723814	71971	13058	320502	110351	104709	18173	54519	66153	11733	21346	12821	74152	20662	16408	76501	24015	64075	18707	66799	14103	231134	57349	16414	19697	12765	20963	30941	105298	16195	72432	29867	19079	58860	19419	69697	110279	16331	57263	69692	68379	12796	57246	12562	19062	18670	74239	16992	18704	407814	19247	224805	16475	257632	19354	18117	11865	22122	56365	28019	77622	16509	16691	227753	68465	19207	13983	74055	118449	12223	22388	14658	15452	69131	17160	16859	70767	79263	13805	70008	19731	15894	18300	13176	93739	18131	83814	14371	20296	12268	231805	11972	224762	20751	19201	16922	233902	77573	13076	16923	22680	21908	22761	74121	21825	14345	12702	11886	12173	14102	22596	12492	14537	99011	16191	83490	67245	231147	233328	12773	98366	320207	114715	14159	22184	15170	209683	70450	232201	14678	13367	19090	382913	69068	277360	56640	16847	382117	12830	17060	73942	574402	12014	110454	20971	12301	19264	16364	27358	228536	170757	14705	12780	100340	16828	106869	22695	16149	227525	317757	73205	21858	11826	13512	20390	12509	231507	69188	20846	207728	57783	15218	100182	18763	11423	16154	110157	21926	110835	56463	26384	66477	14747	223601	11540	14422	30955	21934	319655	11307	338372	16453	12483	218138	78591	106759	12039	20556	244871	13482	23844	66917	231946	72147	13851	218476	56174	54450	16184	20345	81600	94245	213402	94176	17096	211770	105855	338370	14460	105246	100609	68523	20375	18127	13075	259277	16185	54670	22376	20739	20344	19659	15937	226250	66811	214162	69554	72208	211347	18985	68970	234138	338467	12843	14256	216799	16653	237256	26466	20440	214899	140740	100502841	243983	214133	74775	16409	58231	217303	19152	66868	26931	17127	22780	68134	12828	73914	243771	231672	84652	66758	21857	16186	68095	93898	214593	14131	100502698	13498	71435	226026	16819	16524	78286	77683	619665	30940	269959	11416	77053	14595	320116	17354	20339
MP:0006007	abnormal basal ganglion morphology	67378	13983	12717	234852	107368	140570	50873	20183	56876	14843	170571	15194	14375	76510	19317	13488	20750	23936	242667	15258	67263	13591	16870	12753	30931	13865	18049	12387	329795	18742	107934	330863	93840	73710	14763	18260	20664	12064	100503659	243983	15499	12569	17159	83767	243385	65100	17300	236794	381373	12282	66725	110173	18227	11529	19017	102774	242083	78830	140741	12520	64704	22773	106042	71137	12368	15228	11878	19699	320595	59030	58234	22142	16193	271564	75409	20516	22152	15186	57320	13508	64602	14466	320150	53357	76895	52028	56297	16897	70300	13385	16522	76071	71492	12752	71063	319583	16875	15904	18645	14910	14365
MP:0000836	abnormal substantia nigra morphology	15186	13983	57320	14763	50873	170571	53357	76510	20750	16522	15258	16193	12282	18227	18742	11529	19017
MP:0000794	abnormal parietal lobe morphology	13838	13983	58523	432530	12316	18032	18212	320790	53310	11979	11878	16536	22142	13865	17762	59058	116837	72145	73710	11441	15567	109880	117146	12064	233071	30957	13548	66620	16842	14360	22151	14812	17755	243743	270190	14432
MP:0000859	abnormal somatosensory cortex morphology	13838	13983	116837	72145	73710	11441	15567	109880	432530	117146	58523	12064	12316	18032	18212	233071	66620	13548	16842	53310	14360	22151	11878	14812	16536	22142	13865	243743	17762	59058	270190	14432
MP:0002680	decreased corpora lutea number	13983	14453	13728	100535	53895	330149	67030	12638	14715	11652	17350	12977	14600	16847	232679	12460	18125	22187	15204	14265	20476	15485	77125	20655	18127	19217	11622
MP:0002842	increased systemic arterial blood pressure	54409	13618	110115	107869	17969	22325	27205	11535	16533	18976	17130	268782	218756	15930	11606	69219	20393	11607	19224	20277	18549	13072	21803	14531	21349	13490	12652	22337	94220	19091	11540	19223	11421	14422	13717	66725	60596	11450	14916	52150	11482	14420	242083	12825	16514	16000	19225	64384	19735	13109	71566	22598	53419	15461	12297	16523	320398	100038489	20928	13614	19216	22242	22262	69847	226143	11555	13119	53791	71368	13492	83554	56017	16423	18127	13117	19025	14464	18436	16531	13983	20528	29856	53320	65255	171469	54195	15452	15937	15382	11519	140859	70008	230899	140795	26554	13388	100503085	16653	57257	71544	76854	83814	232156	268980	20028	13489	16367	12577	11610	15484	19217	11792	232341	21825	26611	12724	12922	18948	15932	14815	384783	11541	109900	18160	70435	19016	18438	22068	59030	12287	17527	381677	14573	71785	52589	56199	16534	270672	12209	12846	12389	107723	14226	16847	56297	66279	11609	18126	12310	51801	12505
MP:0005481	increased chronic myelocytic leukemia incidence	68818	230073	13983	66917	15900	214133	20469	11687
MP:0005595	abnormal vascular smooth muscle physiology	13618	11475	17969	107869	233571	15368	19893	11549	22695	54140	22066	16533	16153	17130	268782	218756	14173	17880	15930	19164	69219	213788	30923	12168	23876	67811	19274	269378	19091	381290	12667	12927	11552	214305	12224	21859	12928	11450	60596	11482	19229	52150	26401	18613	16518	12825	19701	13051	19735	11418	13109	16493	12297	72993	16523	20928	19214	245532	26433	53416	11865	63873	19218	11548	20660	18127	67839	14464	68678	13983	29856	58859	54195	15937	15452	21417	13805	20750	20193	26554	20416	17395	217369	18133	71544	20296	14066	11816	16612	21380	20028	16367	16905	12671	19217	18166	11792	22352	142980	11596	68458	50766	99011	14609	230857	17390	384783	21419	109900	18160	237038	18438	22068	69632	11486	19883	17540	58226	16534	12389	74144	16847	13361	11609	12411	13008	51801	211578	21804	13982	12505
MP:0005592	abnormal vascular smooth muscle morphology	54409	13983	58859	239719	12767	20397	16598	268977	18205	13805	22325	230899	54485	14268	20416	11606	57342	18131	14235	18667	12013	20315	12159	11492	18591	81702	21380	18186	11622	20028	16905	11540	15160	13717	12928	11482	67784	21825	24051	17313	19241	15932	319197	16948	54598	107746	19701	20869	12825	23939	22682	16404	19128	18822	268756	12297	101476	26409	20928	11486	18753	387163	18605	216527	21812	11865	214384	13609	78134	11609	17129	19877	13346	15242	14910	19271	20423
MP:0000250	abnormal vasoconstriction	22352	52150	68678	13983	29856	12825	11475	17969	233571	19701	68458	15452	19735	11549	11418	13109	54140	16493	72993	16533	16153	22068	26554	69632	218756	14173	17880	69219	217369	71544	12168	19883	58226	53416	12389	16847	67811	11865	20028	11609	11548	11552	18127	11792	19217	18166	381290
MP:0003025	increased vasoconstriction	71544	13983	12825	12168	15452	58226	19735	16847	13109	11865	20028	11609	72993	16533	16153	22068	26554	18127	11792	19217	69219
MP:0005014	increased B cell number	13386	21353	19264	75547	74256	53895	12767	11796	11634	57916	21942	77035	12579	30785	17970	12145	54140	16149	547253	68137	15900	12518	101613	16153	22329	69551	13591	11835	14118	268564	69101	69169	21810	170744	14714	16801	192119	57783	15218	15903	170743	17123	17979	76804	27984	21926	12557	234779	104418	170786	17474	399603	14103	19885	16019	13532	16590	23871	20612	11307	16020	12043	12765	16414	57908	100042784	14961	18019	12483	17305	16453	14309	22019	54354	16797	19260	244871	171543	16195	55985	72709	216810	20400	100037278	19419	12813	18035	12575	19373	230738	244329	15979	16331	110794	19255	16992	18704	18970	12394	71586	24099	67742	108096	22040	19354	67075	320795	94176	387168	17096	12051	14247	21414	16068	227622	19374	52855	140580	108723	226178	20375	16033	18003	13075	16185	14910	22376	20739	66632	13983	18950	59011	18383	23897	11432	723848	18507	11628	54445	170779	14156	226970	17869	70661	23921	54167	246709	13714	18755	72567	13388	229603	12458	114664	111507	242248	50780	12028	70497	13728	80750	11867	12511	11816	230996	216742	225266	21376	103213	16428	18708	67542	16071	16923	16017	12125	20698	214133	17150	74775	58231	332221	56501	243958	66970	230099	22778	18034	56632	238447	14130	13858	14739	22780	16451	14102	11920	22596	12580	22637	16924	20354	17349	12515	83490	22324	54672	23853	100043861	71853	243469	16362	18036	14159	20446	21929	12517	12772	15170	22362	69769	12902	12229	21423	16183	14728	246177	16819	19090	18753	16073	104759	238875	11416	24055	22177	101142	239743	18566	50778	15985	21473	17060	211401	105245106	17000	380713	12491	12482	21819	12182	18733	13982	19271	12014
MP:0005013	increased lymphocyte cell number	228368	13386	242122	12215	107368	269254	12767	11634	57916	320713	22210	18792	104444	54140	15900	101613	195046	16153	69551	21937	216892	622408	56743	66294	68818	60533	21803	16801	12774	192119	54519	11733	14011	17123	17979	76088	170720	16408	269589	12061	69080	64075	17474	170786	227231	12445	18707	12775	14103	12400	19885	13819	16414	13532	21819	100042784	16020	53892	20963	22019	66979	75863	216810	20400	231931	326623	19419	12813	69697	18035	19373	15979	19214	56405	18670	13436	18704	19060	12495	12951	330406	103806	24099	233079	19354	50794	11865	12051	65113	17164	67269	52855	227622	319583	387173	16818	18950	13853	210757	54445	68275	21417	76800	17248	12501	140859	21933	16867	83946	15894	72567	328066	229603	114664	18624	26888	54563	80750	74205	58205	53312	20296	94045	17158	12511	16822	15975	278180	16428	16071	56320	69754	50849	12442	71223	21908	243958	14428	18034	13039	71753	14312	22596	16173	218441	100037258	17349	224020	70419	71853	109658	272411	18036	14159	241296	12517	18033	69769	70450	21423	14678	19090	13367	16073	14030	13197	71846	110217	16847	14025	12830	22117	13609	104015	17060	19208	105245106	257630	16783	18030	110454	21353	24131	75547	71520	233058	228536	14705	28040	74194	77035	12579	12977	21354	16149	68137	12578	13555	16150	18119	11835	13653	105732	14605	20846	14714	192199	170743	29875	16994	69470	76916	74734	15001	218460	12487	12825	208727	16590	11307	12483	94185	13482	233733	18751	65256	100037278	52850	93685	230738	387164	12700	22590	110794	76441	244329	19255	240672	70546	21888	18970	18771	16790	94245	94176	110785	21414	12525	12571	105855	20375	225049	433178	13075	16185	22376	85030	59011	18383	23897	11432	723848	74732	11628	170779	107527	18548	66811	22029	226970	16172	50931	23921	56338	11516	246709	18755	13388	111507	56422	18742	21413	50780	68755	23991	20371	15166	100502841	244059	18176	21376	213208	24088	171284	74775	219024	77582	66585	66970	230099	22778	107753	14130	22631	56436	12828	20354	65971	21355	23853	210293	11727	73174	16164	16363	268373	50887	12772	170750	21406	109698	12257	14728	26914	59013	22724	619665	30939	11416	22177	27223	14595	50778	15985	211401	17000	54725	18126	12482	12010	110911	12182	13178	12491	380713	20496	19271	16421	12545	53895	104394	56480	11796	54698	16199	547253	12518	320404	13591	71971	65960	14603	54390	13058	100049549	69101	102103	242602	195209	56484	21810	75420	12477	19056	191578	14423	237782	233274	98267	11350	12526	20174	319520	24015	69288	11421	104418	276891	399603	14960	12576	63953	12042	67596	16019	23871	223697	20612	12765	57908	17305	171283	67888	17086	241514	17831	52690	171543	16195	55985	16171	20130	19079	114142	56069	14012	16331	12575	252837	18230	16992	12394	71586	19247	67742	257632	140806	22040	16452	320795	56298	333639	14362	16068	14247	19249	140742	140580	108723	68632	16033	18003	14582	381305	18507	215257	13983	217410	65247	20397	14375	16859	214855	70661	79263	18646	16675	20750	13714	12458	26416	12028	21944	114774	13728	15201	12507	99899	16841	114304	215243	12516	268395	225266	17329	72569	67542	433180	16923	16017	22059	18503	26385	17150	11545	20893	18166	21825	12478	16451	11920	14739	14102	192292	16948	12173	12492	16191	18140	12580	22637	16924	17444	106947	83490	100043861	20603	12773	243469	100763	114715	50498	20514	16768	242705	13139	21929	15170	22362	110067	209683	12902	12229	11441	12721	68026	69583	117150	104759	69068	238875	24055	20128	18566	16205	94212	279766	19695	12014	235533	19264	382109	16364	74256	13034	71761	21942	13006	66395	30785	17970	11535	12145	227525	73205	16197	450219	16878	14314	22329	15007	19696	72895	14118	268564	12509	69169	170744	59001	16169	21475	57765	15218	21577	56717	57783	15903	24108	230935	76804	18018	27984	231821	238247	21926	12557	234779	21947	19141	230073	21941	217684	12043	14961	16453	18019	218138	210106	14309	54354	12370	16797	19260	244871	12504	72709	18814	19286	80877	76969	14972	12506	237422	67143	16184	58223	108096	20345	81600	219103	100986	67075	15978	387168	17096	19374	228829	226178	11998	18782	208211	14910	54670	399510	12769	20739	66632	20444	67399	15937	12709	14156	213439	17869	66335	12703	338467	54167	12843	216799	228790	58208	69860	17395	242248	237256	70497	12503	11867	11816	71371	230996	216742	103213	18708	14281	12125	20698	497113	214133	16409	58231	332221	56501	56632	208439	246779	238447	237213	70415	74116	13858	22780	234199	12515	22324	54672	71974	16362	70238	20446	111364	230558	74148	227298	18640	52615	100502698	16183	240756	12265	246177	16819	66521	18753	12846	170770	243816	17999	77053	101142	70945	239743	20866	381924	21473	105440	18733	13982
MP:0003132	increased pre-B cell number	19255	13983	22780	16183	18950	12043	16073	12515	14309	18035	24055	16071	12557	171543	12518	108723	17060	234779	14159	211401	20446	243958	16033	66970	12517	22778	22362	111507
MP:0003355	decreased ovulation rate	13983	14453	15460	100535	19225	15450	14609	12638	18072	17979	12977	277250	14600	73822	11504	381404	192662	19288	12155	13982	22095	18127	19217	11606	12608	21930	22788
MP:0001928	abnormal ovulation	13983	15460	100535	11576	268903	67030	15450	20397	12977	14228	22187	66617	114229	20476	77125	13115	19882	13653	11606	12608	381404	22788	18667	13631	17979	18125	12444	20399	22095	19116	19217	227606	21930	22062	14453	11699	22787	19225	18145	14609	12151	12638	384783	14309	277250	12981	73822	192662	13871	12640	53422	14612	72504	19288	239405	104310	280287	18214	18072	12326	14600	16847	11504	238871	93759	12155	55979	104083	18127	13075	22259	11622	13982	229357
MP:0003638	abnormal response/metabolism to endogenous compounds	54409	15182	13983	18442	20287	171469	20185	319229	11542	21834	13488	114229	19693	18976	21937	100198	29820	12286	22138	14725	17395	11607	18610	19224	14829	15220	76854	18667	13072	15511	207565	72461	18478	12873	50490	14683	623503	11539	19645	213208	22337	333088	20028	11545	21833	78943	14767	11421	11792	66725	170786	209590	12576	12825	16177	16420	16590	16000	217893	15465	19225	12355	14961	241431	19128	11501	24057	23959	15040	13370	17977	12662	13835	216749	208188	14678	18514	244349	18783	16847	12140	103236	15560	19411	11609	19218	21815	21416	20194	18806	18127	16796	217212	13982	19025
MP:0004145	abnormal muscle electrophysiology	20190	13983	12299	22261	12292	14119	12495	16511	17996	11733	13405	12372	12288	233335	27357	13518	67972	18198	20402	56807	18405	108699	15530	110880	237611	12286	76757	11835	12723	13430	12293	78891
MP:0004702	increased circulating insulin-like growth factor I level	18708	26357	13983	18167	16177	16878	209692	22393	217212	17979
MP:0004746	abnormal cochlear IHC afferent innervation pattern	229320	16531	13983	22378	14402	239250	11595	18213	12289	12310	19156
MP:0008186	increased pro-B cell number	13983	69816	18383	74256	16019	23871	14255	214162	227525	12518	14159	241296	109785	12517	18035	19373	111507	16136	12229	16183	68026	12394	19360	216742	18708	12557	22059	69754	15985	17060	234779	16033	22095	13178	93670	22778
MP:0008859	abnormal hair cycle catagen phase	235533	13039	13983	450219	16769	94275	18641	193034	18375
MP:0008869	anovulation	22062	13983	18667	280287	11576	18145	18214	20397	384783	12326	14309	16847	93759	66617	114229	20476	13115	18127	13075	13982
MP:0003357	impaired granulosa cell differentiation	13983	74434	19288	14265	22787	12608	19225	12977	18212	13982	22788
MP:0008868	abnormal granulosa cell morphology	12576	13983	14453	53895	22787	19225	12608	18145	14609	14309	18212	12977	12367	108797	22786	56473	74434	232827	19288	14265	15366	19127	13982	22788
MP:0009372	abnormal cumulus oophorus morphology	13983	14265	19288	22787	22788
MP:0003453	abnormal keratinocyte physiology	13983	18477	74256	67042	16202	57890	12578	16681	16206	26569	13512	11502	12608	230824	231474	171168	21847	24102	107656	170720	22061	18815	12367	545975	21926	333654	192897	223650	69462	234836	246788	17199	16664	17127	107515	13039	12576	53608	57277	54139	16181	74591	106025	16858	19698	14388	237504	81535	12575	65106	18810	73720	16151	19015	12476	56460	16416	19042	18772	241639	217344	69073	74479	22173	240025	11671	63873	16412	12675	11622	29876	20423
MP:0001224	abnormal keratinocyte apoptosis	19698	16664	53608	22173	13983	18477	16151	21847	24102	19015	106025	56460	16858	12608	12367	17199
MP:0009580	increased keratinocyte apoptosis	13983	18477	21847	16151	19015	106025	56460	16858	12608
MP:0010966	abnormal compact bone area	14191	13983	18542	18129	21847	93735	14827	68910	21748	12389	74191	620235	77087	73835	26373	74499	21833	12843	216233	13801	102866	13038	12399	216799	21934	19035	13982	80707
MP:0010967	increased compact bone area	18542	13983	74499	216233	13038	12389	74191	21934	620235	13982
MP:0011747	myelofibrosis	68818	238247	26373	13983	20866	235627	14460	106722	20602	387164
MP:0005281	increased fatty acids level	14245	26874	67460	215113	103988	20185	15376	16890	14705	108943	72831	223453	16594	16153	57869	71382	66968	104086	66198	109254	104725	97212	14077	66397	668110	109676	11450	232339	26401	17117	20249	223754	16858	54405	241159	74365	243529	18414	16512	58909	407785	12822	75410	15488	12623	54648	214597	17202	14373	94180	11865	11770	108079	54721	53328	18127	70225	14910	56784	116939	14933	18634	76574	13853	11666	329910	108671	21417	54326	70726	210789	11363	11516	56338	232337	19013	21813	18576	66945	241525	16846	11789	56422	60527	68865	16337	20321	16889	63857	66853	101502	24088	16367	77582	12894	11669	11610	18166	668173	219158	56636	74442	19285	15465	16835	170826	384783	28030	12981	11772	19016	20526	20280	245841	15107	18033	56183	22229	69183	12266	18631	12354	17701	19015	73254	13177	74159	68545	67665	16847	20014	72881	241226	70310	27273	104263	67896	12491	269181	72938	68646
MP:0005331	insulin resistance	14245	69060	216439	103988	16890	72674	14705	71799	15361	74769	11814	20614	237858	226278	18976	18104	14732	20464	12494	66968	30949	117167	99296	17979	13019	97212	12096	12097	12876	18607	228869	216233	109676	20399	11450	232339	67512	16177	56407	64384	236266	74741	110651	56458	18420	18414	72993	20602	58909	18705	75410	12623	71978	78070	100503924	239126	71624	53791	14823	11770	108079	211770	212933	230784	69638	11548	17700	18127	13075	53867	319909	68054	13198	108097	14910	68465	56784	20528	18548	235344	21417	54683	70726	12914	210789	231103	19013	16973	18576	68588	230796	16846	12753	20912	223864	58805	12854	16337	18946	20909	60599	22427	16889	108909	12918	50518	11652	14683	107221	623503	232493	56745	18708	19159	18125	17150	21833	16367	16905	53412	18706	11610	121021	140491	219158	240028	11997	11920	19285	109294	16835	72535	170826	384783	268752	11757	215821	74338	19016	71853	66898	98415	226720	16819	12389	13166	210973	66994	16847	57321	108099	15560	16334	16974	70310	26367	104263	269181	225845	11694	74843	13982
MP:0001559	hyperglycemia	72508	13030	18088	20528	216439	17874	103988	16890	72674	226075	14705	15452	20614	70726	13040	237858	22044	16846	12753	71382	20912	20464	21817	223864	16337	60599	22427	58205	108909	12918	226304	50518	11652	17979	12567	13019	23919	623503	18708	12876	17150	20399	18166	11450	18609	18534	142980	13039	67512	18412	100037258	16835	64384	234199	72535	22393	18012	384783	236266	723900	215821	382056	19016	18787	20526	71562	15925	21405	56183	208449	18431	12290	17202	100039795	66704	12389	30939	74840	14600	16847	11865	108079	16334	15560	53421	19653	109801	70310	381853	13666	11548	21410	269181	53867	14910	68465
MP:0005293	impaired glucose tolerance	72508	68917	70573	103988	72674	64652	15361	668212	244757	74463	94353	14917	18483	18976	231070	77097	21817	72662	320405	17364	269704	56484	67475	18549	104570	117167	17979	77609	66402	244954	56513	11787	73747	12096	12097	76501	20255	18489	109676	12176	380714	13521	11450	72371	12457	14417	16177	15375	53892	66435	216829	236266	15379	20104	110651	74741	12874	18420	18414	320995	72993	14593	116914	19079	80911	231931	58909	15925	57263	12974	18189	18642	22262	214597	108013	71624	68428	233079	68817	16438	11865	19653	14601	140630	55942	270757	230784	21416	12289	319909	108097	13198	68465	12293	18507	107508	18519	233724	21417	52864	12015	64209	14599	12914	12296	20932	67501	667663	233919	16973	20912	12653	223864	17966	16337	27220	76854	60599	20296	77559	50518	23919	20927	14683	623503	107221	20186	223455	72569	56745	11425	71223	15444	53412	18706	14670	18166	121021	15378	219158	269682	18609	70432	11920	235504	19285	109294	16835	26390	57138	22393	14778	19261	216019	11757	14860	19016	11517	224647	98415	235439	217069	69608	13424	226720	100090	68026	277854	12290	229227	100039795	66704	18072	76464	13557	14226	16847	57321	13481	15560	16334	18115	16579	12830	108099	26367	13982	228361	19275	17089	15259	14365	14569	14245	110115	13690	14705	226075	71799	68708	18508	22026	76510	12833	666173	13555	14314	266690	11826	19696	29865	12494	76889	66262	30949	74302	13180	69274	22354	245049	12876	18607	228869	75454	216233	70511	20399	50721	19116	268958	71660	74267	230073	16514	244958	18412	11370	24012	18639	74388	382018	14155	19386	14579	100756	22333	233080	77630	21676	11925	70881	71562	18705	192775	75410	27399	19276	20516	13123	208449	21888	17202	100503924	18514	70456	67109	57266	18783	14761	108079	16370	53421	19417	211770	54721	212933	110637	21410	11548	13075	53867	217212	50997	14910	20423	20528	227289	218629	21821	18548	235344	54683	103968	14755	210789	16010	231103	140795	404194	18974	16846	12753	54636	18536	18169	12818	20909	18946	67013	67865	12606	67006	11816	12918	71803	20677	11652	330010	27416	232493	18708	28146	21833	16367	12444	239606	269774	108011	140491	110135	56636	26357	59027	243621	73914	67772	234199	72535	18484	52793	384783	75740	84652	13592	268752	215821	68195	382056	20538	18391	66898	109552	383491	66830	16193	71934	72821	15186	378435	14652	66590	140559	16819	19015	18753	108069	22217	11864	76573	17999	66994	13356	239436	70310	18530	381853	13666	67896	72843	104263	269181	16168	225845	11694	74843	69638	116838
MP:0003959	abnormal lean body mass	19228	13386	228714	667118	64655	107368	75434	320713	668212	19736	104111	227195	53945	66874	66861	381903	211986	94246	622408	320502	69347	226352	68349	100087	15551	192119	67241	26379	18516	213236	227541	68988	327747	231086	14395	14814	67998	268880	224023	216860	68040	319776	229675	21819	66667	207818	225443	74352	239510	20963	12874	12842	68794	207911	636808	22693	73873	231931	238726	69697	21784	22355	22242	14068	18704	240334	240873	69519	18214	29877	241636	321007	12418	14783	14544	19250	216131	14601	13074	21416	52120	16407	84682	67826	67030	76800	56878	80891	210198	329274	13813	67574	14756	68865	16500	74205	15944	76179	12268	73296	231464	14683	77619	19266	320840	56320	50849	102857	54394	78923	71223	15902	330962	18706	320560	14670	68713	384619	56442	56292	232023	56795	70508	13057	214952	271970	234728	22295	71793	20215	71973	216724	235439	18033	20979	80981	212198	12036	432486	13405	18190	18072	210973	71846	68332	216853	16847	66400	15560	228836	26367	66959	239420	14744	629378	51798	67378	14245	214572	218236	14705	28084	217232	68708	68750	76510	227731	67974	57915	67088	666173	67554	11946	68262	81910	67689	23984	192199	68910	233335	17879	70354	14628	20737	23966	83383	217335	52685	21428	244958	12793	74388	232539	170731	11651	244071	13435	66648	28114	233733	17977	18601	244329	224008	19255	319953	13796	18970	239126	18293	19244	232371	22349	14479	237823	11629	12475	66369	50878	225583	225049	17700	433178	13075	217212	72607	15312	74330	319765	18390	76574	66811	103968	215999	13244	17897	114229	16834	14602	13388	18742	67433	18610	18536	18169	353188	67006	211556	319742	14547	12918	14165	80898	11765	77582	66970	102644	21943	240255	319200	52163	237052	360216	320873	70208	70028	74338	27413	54720	66079	109113	383491	216749	18983	50797	14652	29862	18392	19015	77914	108069	76580	74159	18491	66994	14805	72055	320116	21411	52858	69060	26383	53895	218624	56612	232879	15559	68175	18212	192185	67103	24046	94181	12402	18976	71971	629970	14873	77583	69101	75465	74585	232685	104086	16396	66087	13056	102093	494448	403395	26564	108699	17201	23886	232339	72371	213765	16177	108705	223697	227333	240095	23807	19771	22099	286940	217593	18420	81907	52389	71472	330267	114142	66912	319448	18189	380629	244548	218699	19247	235534	270162	14600	18117	56298	333639	12267	382066	234384	226144	56365	66085	140630	73834	140580	329506	624224	16509	218989	58194	68465	217558	12313	18584	319455	70661	327992	21425	214459	20750	13714	29819	382985	606496	17920	66525	27220	17691	214444	319974	77559	102448	193742	14710	56208	72569	19159	66277	235380	14061	227485	13801	243574	72088	97159	27385	232813	230654	14345	170822	19285	665563	12492	16835	11828	20897	67245	73010	20603	71667	233328	68235	19016	71653	20280	224647	22710	72107	108958	69183	21843	68634	105445	14082	66854	67474	19299	237831	12794	170439	18563	30053	18538	74528	108655	66060	71720	77591	13006	72141	20604	19335	56807	71883	381157	234686	11826	140499	14118	58804	70998	68099	56228	347708	73173	56717	56543	216825	232679	11540	67713	225638	69716	26401	19017	66284	320683	67266	218138	14309	230514	19155	72349	22754	245877	58172	21951	71978	208449	17202	14373	114874	64931	72296	219103	100986	53421	14311	66834	69710	110637	68126	233805	14910	54670	116732	20423	12116	218629	116873	80795	12709	329910	12316	211446	12175	228960	108811	100198	16846	67487	69860	210035	194952	21766	74841	50790	18946	68877	76299	11539	338346	71279	74251	14281	407823	15204	17274	80902	12444	18798	108011	211612	56636	26931	17344	243621	16329	109246	20692	29861	320799	76487	24083	16988	53621	18701	22158	13590	381677	103149	245555	20163	72169	268935	66810	77683	109154	71111	66105	77053	11604	13385	14407	72843	216363	225845
MP:0003961	decreased lean body mass	19228	13386	228714	26383	64655	53895	218624	56612	320713	232879	15559	67103	19736	104111	24046	94181	53945	66874	66861	381903	14873	622408	320502	77583	69347	74585	232685	100087	66087	192119	67241	13056	213236	227541	102093	68988	231086	14814	17201	268880	224023	23886	72371	68040	229675	21819	223697	108705	227333	225443	20963	22099	286940	217593	68794	81907	330267	636808	22693	114142	231931	238726	69697	319448	14068	18704	240334	244548	380629	218699	240873	69519	29877	235534	321007	12418	14600	18117	56298	333639	234384	66085	226144	216131	14601	140630	13074	21416	624224	16407	68465	84682	217558	67826	12313	18584	319455	67030	76800	327992	21425	20750	13714	29819	382985	56878	210198	13813	67574	68865	27220	74205	12268	73296	214444	14683	56208	72569	320840	235380	14061	54394	227485	71223	15902	18706	14670	243574	27385	14345	170822	384619	56442	16835	56795	70508	20897	20603	214952	233328	19016	71793	71653	20280	71973	224647	216724	235439	18033	20979	80981	108958	432486	69183	68634	14082	18072	71846	66854	16847	66400	15560	66959	18563	51798	67378	14245	214572	66060	28084	217232	68708	77591	13006	76510	227731	20604	19335	71883	57915	381157	666173	140499	11946	68262	14118	58804	70998	67689	23984	56228	56717	192199	68910	17879	14628	20737	23966	232679	11540	217335	67713	225638	69716	19017	244958	12793	74388	320683	170731	218138	11651	14309	244071	13435	66648	72349	22754	28114	245877	18601	244329	224008	19255	71978	319953	17202	239126	219103	100986	232371	19244	237823	11629	53421	69710	110637	50878	225583	225049	13075	217212	72607	116732	15312	20423	319765	218629	76574	80795	66811	329910	12316	215999	13244	100198	114229	14602	16846	13388	16834	69860	18610	18536	18169	74841	50790	18946	353188	67006	68877	12918	14165	14281	407823	15204	11765	17274	77582	80902	26931	17344	21943	243621	16329	109246	240255	20692	237052	74338	109113	53621	383491	216749	18701	22158	13590	103149	245555	14652	20163	19015	268935	108069	76580	66105	18491	71111	77053	11604	66994	14407	72055	320116	21411	52858
MP:0011940	decreased food intake	16210	217410	18168	66060	14527	236539	106931	16688	235344	20614	68729	18013	13070	242093	22187	74386	226278	18976	16846	13388	235312	140477	64945	66082	14118	223864	58805	66500	209012	329934	18169	11520	23984	20744	20321	15166	207565	67006	72461	68877	12684	71371	30942	11682	17879	13019	66402	72434	320840	56473	237928	13489	12876	21833	13033	17201	66061	12671	26459	15565	18166	11450	27385	19017	23831	11997	11743	22215	208727	232836	319200	15465	18145	59043	54405	22393	20747	19099	68916	233107	110312	68794	19016	227717	74478	19079	11484	216749	53901	22355	20346	208188	13498	19216	18429	14652	13603	66961	78070	69698	22719	74159	18605	57266	71111	11604	66400	69573	15560	26419	101540	104443	66834	16522	16687	258658	12310	171530	20537	320265	329278	69638	15312	12014
MP:0002893	ketoaciduria	16337	66277	12036	110821	13180	14874	20500	67283	18012	12567
MP:0001554	increased circulating free fatty acids level	13853	103988	20185	15376	16890	14705	72831	108943	108671	21417	223453	16594	70726	210789	11363	11516	56338	232337	19013	66945	18576	241525	16846	11789	56422	16337	66968	66198	20321	16889	63857	56784	104725	24088	97212	14077	16367	66397	668110	12894	109676	11669	11610	18166	11450	232339	26401	56636	74442	223754	19285	15465	16835	16858	170826	384783	28030	74365	12981	243529	11772	19016	18414	16512	58909	12822	245841	15107	18033	56183	12623	69183	12266	18631	12354	17701	54648	17202	14373	73254	68545	67665	16847	11865	53328	108079	54721	20014	72881	241226	70310	27273	104263	67896	12491	269181	18127	70225	72938	14910	68646
MP:0009462	skeletal muscle hypotrophy	16337
MP:0005437	abnormal glycogen level	241113	14245	20528	11576	103988	13853	16890	15483	15452	16880	12715	74769	27357	18792	66148	12914	110095	231103	11516	66821	19013	17169	100198	14314	68588	606496	71382	320502	58805	74480	16337	66968	18679	20394	12774	12606	74185	108909	73744	77559	18632	17979	110821	66853	216742	387231	22141	403187	232493	66277	19159	20239	14077	16905	11459	53412	18166	140491	14711	18534	56636	26357	105193	11370	67800	384783	76487	56490	74343	110651	268752	14618	56458	14377	27413	13052	18414	74178	16195	52377	77037	27362	14936	18705	18640	66591	13345	18642	14385	19309	14387	73750	12389	12281	226781	12317	14783	16847	100705	108099	108079	77781	83554	27273	13666	11548	12491	209692	108097	74843	235293
MP:0010398	decreased liver glycogen level	26357	103988	67800	74769	18792	76487	56490	268752	56458	27413	231103	18414	11516	16195	66821	77037	19013	17169	27362	18705	71382	66591	13345	16337	12606	74185	73750	18632	12389	110821	226781	387231	100705	232493	403187	19159	66277	77781	14077	83554	27273	16905	11459	53412	108097	235293	18534
MP:0005439	decreased glycogen level	241113	26357	20528	11370	103988	67800	16890	74769	384783	18792	76487	56490	74343	110651	268752	56458	27413	231103	18414	11516	16195	66821	108097	19013	17169	77037	27362	14936	18705	71382	66591	13345	74480	16337	66968	12774	12606	74185	73750	18632	12281	110821	12389	226781	387231	100705	232493	403187	19159	108079	66277	77781	14077	83554	27273	11548	16905	11459	12491	53412	140491	235293	18534
MP:0012777	abnormal liver glycogen level	11576	103988	15483	16880	74769	18792	66148	12914	110095	231103	11516	66821	19013	17169	68588	606496	71382	58805	16337	20394	12606	74185	108909	77559	73744	18632	17979	110821	216742	387231	22141	403187	232493	66277	19159	20239	14077	16905	11459	53412	14711	18534	56636	26357	105193	67800	76487	56490	268752	14618	56458	14377	27413	18414	16195	77037	27362	18705	66591	13345	14385	14387	73750	12389	226781	14783	16847	100705	77781	83554	27273	13666	11548	209692	108097	235293
MP:0009674	decreased birth weight	214572	27054	234852	18634	59125	12329	21953	226075	214112	380614	67469	16560	17869	106039	20429	16010	76055	13867	20666	15258	53620	13122	110056	70686	50772	109543	56406	58208	16201	20190	72136	76775	15201	12606	11733	12235	22286	66214	12393	15441	16001	14683	83557	230598	26926	16367	72685	11552	73679	20085	71521	15364	15486	215494	12190	56436	227333	74155	67800	16000	74591	13360	12583	12705	241431	54325	22099	68441	57775	107894	22282	14804	26987	18654	27362	13430	16666	54375	11592	106522	13436	68911	74105	140486	67561	12162	433091	109562	18970	22289	69698	14466	23850	18772	11991	19244	20646	14600	105689	22634	26381	212518	211064	67841	242022	14563	16002	77622	21416	260302	20505	98985	56802	13982	235293
MP:0009672	abnormal birth weight	214572	27054	234852	18634	59125	12329	21953	226075	214112	380614	67469	16560	17869	106039	20429	16010	76055	13867	20666	15258	53620	13122	110056	70686	50772	109543	56406	58208	16201	20190	72136	76775	15201	12606	11733	12235	22286	66214	12393	15441	16001	14683	83557	230598	26926	16367	72685	11552	73679	20085	71521	15364	15486	215494	12190	56436	227333	74155	67800	16000	74591	13360	12583	12705	241431	54325	22099	68441	57775	107894	22282	14804	26987	18654	16004	27362	13430	16666	54375	11592	106522	13436	68911	74105	140486	67561	12162	433091	109562	18970	22289	69698	14466	23850	18772	11991	19244	20646	16847	14600	105689	22634	26381	212518	211064	67841	242022	14563	16002	77622	21416	260302	20505	98985	56802	13982	235293
MP:0005404	abnormal axon morphology	18858	26874	14245	56398	15194	215798	17754	21898	17380	20476	338521	12286	54393	13865	78891	75504	13641	13823	18537	18024	234847	16563	52250	98363	80890	230598	68617	19157	22151	72902	109676	18040	12524	103199	27965	66725	13844	72961	22153	270190	23925	14420	19132	319504	20362	242083	52822	112407	14618	22339	13003	22439	53310	225608	11883	240641	19079	224045	227738	50850	69697	217666	18810	230249	20266	56808	18016	53357	69597	74018	353172	80879	20402	72927	19249	15239	30928	17755	16423	11302	209692	259277	14910	12803	20544	17318	16728	17722	245944	20740	235072	19317	59079	56491	70350	23821	12259	17196	17983	15288	67774	13175	17391	26372	14086	15285	17136	13841	54713	11816	235379	53321	18417	13518	18039	17159	243914	12777	67453	16905	65100	19156	12330	12724	380684	668173	76960	14432	11593	142980	13838	16593	269116	76893	223693	235504	19400	73940	20665	16835	14828	13643	319934	13845	19290	14758	671535	170790	20589	84095	15530	77480	53897	16193	76787	17528	13430	17762	12799	170771	16775	229285	209239	64602	13642	224014	59057	74159	107723	19153	16847	22177	104360	18823	11603	11305	69807	71900	241727	98985	80297	14712
MP:0008662	abnormal interleukin-12 secretion	170741	14255	17874	20612	54483	11796	14961	11634	21942	23890	100628571	80859	67245	387140	21933	72925	28240	19260	14824	20750	20288	100561	16411	12458	68943	56743	12608	69769	19255	21944	231712	57783	57267	21899	13405	12768	209011	67742	20852	26411	240396	15978	12051	24088	246746	211770	17873	319520	329244	69810	224703	228607	243910	12491	16168	22034	170733	29876	12487
MP:0008663	increased interleukin-12 secretion	69769	19255	21944	231712	170741	54483	13405	12768	209011	67742	11634	20852	23890	26411	387140	15978	21933	19260	246746	14824	329244	319520	224703	20288	16411	243910	68943	12608
MP:0009787	increased susceptibility to infection induced morbidity/mortality	100470	72267	231834	14255	17874	15368	12767	84506	83430	16160	56480	16163	67917	54396	170742	21898	101613	214158	106504	16878	21937	14603	24110	242602	69169	20846	20219	60533	50929	15218	11733	21789	17979	16176	11829	100043424	16994	21926	72512	223601	20849	17474	229900	19885	230073	16177	50701	13051	16453	17086	106759	28240	20556	13482	18787	69146	16171	74481	66222	16523	14134	58860	214763	18035	15979	19214	387164	12796	16992	67845	70796	81897	55948	66141	12768	30925	257632	217344	15978	54721	17164	383619	15958	228607	16423	18127	140474	16189	76527	78933	22368	74270	215257	320253	11628	80795	18843	18646	70008	57890	20847	14469	243874	338364	17395	14293	192195	72310	232413	14133	69165	20296	12268	231805	74180	18770	268973	237868	15975	71279	234311	24088	69754	74735	224703	71223	67933	66585	118568577	246779	80861	56469	142980	15465	54123	12638	93679	16988	20288	50498	21946	15957	18791	16193	14468	12772	18033	12902	12229	107350	13649	56620	13035	12266	13367	16639	12389	66854	11532	12479	12491	16168	12010	231093	19171
MP:0009785	abnormal susceptibility to infection induced morbidity/mortality	242122	12766	100470	72267	231834	74256	14255	17874	15368	12767	84506	83430	16160	56480	16163	21354	67917	54396	14917	170742	21898	101613	214158	106504	16878	21937	14603	24110	242602	69169	16194	20846	20219	60533	50929	15218	233274	11733	21789	17979	14190	16176	57757	11829	16994	21926	17533	72512	100043424	78317	195359	22035	223601	20849	73162	17474	224836	229900	19885	230073	16177	170741	50701	12765	78308	13051	16453	17086	70110	106759	171285	30941	28240	20556	13482	18787	69146	16171	74481	66222	16523	14134	67678	58860	214763	69104	18035	16918	15979	19214	387164	12796	16992	67845	70796	81897	55948	66141	12768	30925	320011	69582	257632	64685	27007	217344	15978	14479	54721	12475	17164	16549	383619	19374	26364	15958	17476	228607	16423	18127	18782	140474	16189	76527	22368	16069	78933	74270	215257	320253	11628	80795	18843	76608	27226	21933	18646	50528	70008	12703	15894	20750	57890	319272	20847	14469	243874	229603	338364	26365	14293	17395	192195	72310	20311	232413	80750	14133	69165	20296	12268	231805	74180	18770	229096	268973	237868	15975	50492	71279	234311	24088	69754	217695	74735	224703	71223	240518	67933	66585	118568577	67775	246779	56469	80861	142980	233765	12183	15465	54123	111334	12638	93679	16988	18036	20288	66597	21946	15957	50498	18791	16193	14468	217069	12772	15170	20202	22228	71914	18033	12902	12229	107350	13649	56620	13035	12266	12364	13367	16639	12389	57781	66854	56741	11532	57321	105440	12479	12491	20969	16168	12010	231655	231093	19171
MP:0009788	increased susceptibility to bacterial infection induced morbidity/mortality	100470	215257	231834	11628	84506	83430	16160	56480	70008	57890	214158	106504	16878	21937	14603	24110	192195	14293	232413	69169	20219	60533	20846	14133	69165	50929	11733	12268	231805	74180	21789	18770	17979	268973	15975	16176	71279	100043424	16994	24088	21926	69754	224703	223601	71223	20849	17474	229900	56469	19885	16177	15465	50701	12638	13051	16453	93679	28240	20556	20288	66222	21946	14134	58860	16193	14468	18035	15979	18033	387164	12796	12902	12229	107350	16992	12266	30925	12389	257632	11532	15978	217344	17164	383619	15958	12479	12491	16423	18127	22368	19171
MP:0031026	increased susceptibility to Herpesvirales infection induced morbidity/mortality	74270	215257	70796	81897	14255	15218	13367	15975	15978	67917	18646	20556	54721	72512	74735	16523	20288	67933	15979	16168	214763	231093	78933
MP:0009791	increased susceptibility to viral infection induced morbidity/mortality	74270	215257	72267	14255	17874	80795	18843	12767	67917	18646	70008	170742	21898	101613	20847	243874	338364	17395	242602	20846	15218	237868	15975	234311	72512	74735	67933	66585	118568577	80861	142980	230073	54123	17086	106759	20556	13482	16988	18787	69146	20288	16523	50498	15957	214763	18791	12772	15979	19214	13649	67845	70796	81897	55948	66141	12768	13367	66854	76527	15978	54721	15958	228607	16168	140474	231093	78933
MP:0002418	increased susceptibility to viral infection	72267	19264	16364	14255	17874	12767	16391	21354	11909	67917	68137	170742	15900	21898	18022	101613	16150	11891	19775	19106	242602	20390	12509	20846	192119	15977	12774	15218	338374	16912	66824	56453	21948	21926	72512	234779	242700	30955	18707	14103	16649	230073	16019	12765	16453	53892	11774	17086	106759	19698	20556	13482	12504	18787	15040	69146	16523	246694	109928	20400	214763	15979	24014	19214	209086	16992	67845	70796	81897	55948	66141	71586	270151	12768	15978	94245	16904	76142	54721	12475	12525	383619	15958	228607	18003	15945	140474	76527	14910	78933	170733	74270	215257	74732	54445	80795	18843	72208	18646	70008	20847	243874	19882	12458	338364	17395	80287	230405	16159	225471	99899	237868	15975	234311	246278	15976	74735	67933	66585	58203	118568577	16641	238447	80861	142980	14102	56417	16800	54123	54131	20723	27218	17101	16988	16362	20288	50498	15957	56489	18791	16193	12772	19288	20387	70450	13649	56045	13367	16639	66854	22177	27103	69550	16168	19695	231093
MP:0020185	abnormal susceptibility to viral infection	12766	72267	19264	17969	16364	14255	17874	69724	12767	16391	21354	11909	67917	14784	71164	68137	94089	15900	21898	18022	101613	16150	170742	11891	381485	231093	19775	19106	24110	242602	20390	12509	20846	60533	12774	192119	15977	15218	338374	16912	66824	56453	21948	14190	16176	21926	72512	195359	100317	234779	242700	73162	104418	30955	224836	18707	14103	16649	230073	16019	12765	16453	53892	11774	18602	17086	106759	171285	30941	19698	52690	20556	13482	12504	18787	15040	69146	75863	16523	67678	246694	109928	20400	214763	69104	24014	15979	19214	209086	16992	231712	70796	81897	67845	55948	66141	71586	270151	12768	320011	67778	212880	27007	67866	15978	94245	16904	76142	54721	12475	16549	12525	383619	15958	228607	18003	15945	18782	140474	13198	76527	170733	16069	78933	14910	74270	215257	74732	14352	54445	80795	18843	233724	72208	21933	18646	50528	70008	12703	20750	17196	20847	243874	74761	19882	12458	338364	26365	17395	80287	14962	15002	230405	56048	16159	225471	99899	12268	229096	18796	20852	237868	15975	234311	24088	246278	217695	15976	74735	224703	240518	67933	66585	58203	118568577	67775	16641	230979	238447	56469	142980	80861	14102	20302	56417	16800	54123	54131	20723	27218	16988	16362	20288	66597	50498	15957	56489	18791	16193	14389	12772	19288	18033	20387	70450	13649	16183	12266	56045	13405	13367	16639	57781	66854	56741	22177	18823	27103	69550	241576	11688	105440	16168	19695	231655	17101
MP:0020916	increased susceptibility to Herpesvirales infection	142980	74270	215257	19264	14255	17874	54123	54445	12765	16453	11774	21354	11909	106759	67917	18646	20556	16362	15040	20288	16523	246694	231093	214763	15979	230405	16159	70450	78933	20846	81897	70796	192119	15218	13367	16639	66824	56453	15975	15978	94245	22177	16904	54721	72512	27103	18707	383619	15976	12525	74735	234779	67933	58203	16168	18003	15945	17101	170733
MP:0020915	abnormal susceptibility to Herpesvirales infection	74270	215257	19264	14255	17874	54445	21354	11909	67917	21933	18646	20750	94089	230405	56048	16159	20846	192119	15218	20852	66824	56453	15975	24088	170733	72512	15976	74735	234779	67933	58203	224836	230979	18707	142980	16069	54123	12765	16453	11774	17086	106759	17101	20556	16362	15040	20288	16523	246694	214763	15979	70450	70796	81897	13367	16639	57781	27007	15978	94245	22177	16904	54721	27103	16549	383619	12525	16168	18003	15945	231093	78933
MP:0005217	abnormal pancreatic beta cell morphology	72508	18088	27054	14527	17874	103988	16890	226075	17850	15452	18508	433323	12914	18646	20682	11832	13555	266690	16846	238276	19246	12494	16337	20394	18667	18549	12122	15285	18111	50518	11652	23919	14165	12567	14561	18504	20927	20609	24088	245049	12096	12097	20239	12876	16333	13134	16367	16591	20849	18706	19116	53626	18609	142980	67512	16785	14312	11911	100037258	627049	72535	22393	20747	384783	18012	236266	15379	26430	20104	723900	20338	215821	18414	20541	11878	11925	20526	11750	27359	18096	27362	192775	17283	21405	13649	71978	22262	214597	170765	100039795	18753	30939	74840	14600	16847	18506	16334	19417	53421	55942	83554	13666	12289	21887	54725	11694	12010	387179	53867	68465
MP:0003339	decreased pancreatic beta cell number	18088	27054	100037258	226075	15452	627049	18508	22393	18012	384783	723900	15379	18646	11925	11832	266690	18096	16846	192775	21405	18549	15285	100039795	23919	11652	14165	74840	20609	18506	16334	19417	53421	13134	13666	12289	53867	53626	68465	18609
MP:0020578	abnormal pancreatic beta cell number	18088	27054	14312	67512	100037258	226075	15452	627049	18508	22393	18012	384783	723900	15379	18646	18414	11878	11925	11832	266690	18096	16846	192775	17283	21405	18667	18549	214597	15285	100039795	68465	23919	11652	14165	12567	74840	20609	16847	18506	16334	19417	16333	20239	53421	13134	83554	13666	12289	54725	18706	53867	53626	18609
MP:0009146	abnormal pancreatic acinar cell morphology	27054	208760	12879	14527	67931	11911	16392	627049	20730	21821	12638	18012	21877	17341	11287	11925	53945	109697	77929	67373	20317	22320	17283	13650	16348	432486	19130	109880	54397	72278	14561	17159	269589	11609	21410	13666	72002	380714	235293	18609
MP:0009145	abnormal pancreatic acinus morphology	27054	208760	12879	14527	67931	11911	16392	627049	20730	21821	12638	18012	21877	17341	11287	11925	53945	109697	77929	109785	67373	20317	13851	22320	17283	13650	16348	432486	19130	109880	54397	72278	14561	18763	17159	269589	11609	21410	13666	72002	380714	235293	18609
MP:0009161	pancreatic acinar cell zymogen granule accumulation	380714	12638	18012	269589	11925	21877	22320
MP:0009160	abnormal pancreatic acinar cell zymogen granule morphology	27054	13650	208760	67931	432486	11911	54397	12638	18012	21877	17341	269589	11925	380714	22320	235293
MP:0009173	absent pancreatic islets	18514	11925	12879	18012
MP:0009166	abnormal pancreatic islet number	142980	27054	12879	14312	18514	11652	18012	14561	12015	14526	18504	18763	21877	13019	11865	74840	12096	12097	54167	12876	55942	11925	228869	13555	21410	12289	18738	16846	71562	14910	18609
MP:0009168	decreased pancreatic islet number	27054	12879	18514	18012	21877	74840	18763	11865	12096	12097	54167	228869	55942	11925	13555	21410	12289	18738	71562	18609
MP:0020577	abnormal pancreatic alpha cell number	18609	18088	27054	14527	16392	68401	226075	627049	72535	18508	216456	18012	723900	15379	14085	11878	19213	11925	11832	27362	192775	223864	14605	18549	12290	16847	16334	53421	13134	13666	12289	53626	116838
MP:0005216	abnormal pancreatic alpha cell morphology	18609	18088	27054	14527	16392	68401	226075	627049	72535	18508	216456	18012	14526	723900	15379	20338	14085	209837	20682	11878	11925	20526	19213	11832	27362	192775	16193	15107	223864	14605	18549	12290	170765	14561	16847	20609	16334	53421	13134	13666	12289	21887	53626	116838
MP:0009177	decreased pancreatic alpha cell number	18088	27054	16392	12290	226075	627049	18508	18012	15379	16334	11878	19213	13134	11925	11832	13666	53626
MP:0005218	abnormal pancreatic delta cell morphology	12426	18506	53421	20682	11878	18549	11925	15285	226075	21887	72535	627049	18012	15379	53626	18609
MP:0009181	decreased pancreatic delta cell number	627049	18506	20682	18012	15379	53626	15285	226075
MP:0020579	abnormal pancreatic delta cell number	18506	53421	20682	11878	18549	15285	226075	627049	72535	18012	15379	53626
MP:0010802	abnormal intestinal enteroendocrine cell morphology	18012	12396	17869	64010	21416	216825
MP:0004141	abnormal enteroendocrine cell morphology	12426	216825	12396	64010	21416	74561	23795	18012	17869	14586	53626	18609	11944
MP:0013220	increased pancreas apoptosis	74840	53626	18012
MP:0001356	increased aggression towards females	382056	216343	18125	13075	13982
MP:0005288	abnormal oxygen consumption	15129	72508	26383	14527	13856	16890	20185	14705	22026	227731	104111	67974	21898	12402	18976	57869	79044	74480	14263	66968	99296	233335	17979	13019	66402	81906	13685	14077	70461	100616072	21859	11450	69462	19017	20249	16514	67512	18412	11307	57277	64384	54405	11651	14571	66948	74741	233080	112406	56072	18787	28114	74703	20602	23945	58172	21951	12623	13350	13603	17202	100503924	14373	70456	73750	14765	100986	22227	100705	14311	66834	66971	232944	56384	13448	69617	269224	14910	229003	225010	16210	233549	13853	107508	12738	232370	329910	54683	21417	103968	213498	70726	70661	30878	27357	12914	210789	11461	19650	16846	11717	15122	66082	58186	329934	68865	66905	67013	16599	231510	67006	52830	68877	12684	319742	226304	231464	14683	66853	723889	107221	18125	15377	20463	26459	18166	121021	219158	240028	68713	56636	228913	16173	170826	22393	239790	76487	110312	319594	16193	381677	217166	56183	232791	22045	69183	22121	12209	12389	108153	66994	16847	105171	69573	104158	16334	93759	237831	26367	72055	104263	67896	225845	320204	269823
MP:0005289	increased oxygen consumption	15129	72508	26383	233549	13853	16890	20185	12738	107508	232370	329910	213498	103968	22026	70661	12914	227731	104111	67974	11461	21898	19650	12402	16846	57869	15122	66082	58186	74480	329934	14263	68865	66968	66905	16599	231510	52830	68877	12684	319742	233335	231464	14683	17979	723889	13685	18125	14077	15377	70461	100616072	26459	21859	11450	69462	240028	68713	19017	229003	20249	16514	67512	228913	11307	57277	22393	11651	76487	66948	110312	56072	319594	18787	28114	74703	23945	58172	381677	217166	320204	232791	21951	22045	69183	13350	100503924	14373	22121	73750	12389	14765	108153	100986	16847	100705	105171	104158	16334	14311	93759	66834	237831	72055	232944	13448	225845	269224	14910	225010
MP:0005575	increased pulmonary ventilation	81845	16163	18125	13489	16992	78914	114644	11444	13856	16519	11859	66226	381409	112405	11423	74552
MP:0005572	abnormal pulmonary respiratory rate	140493	723848	224792	15369	70008	14810	14664	20666	106722	14654	225642	18742	16201	20190	382562	21336	11859	74006	77559	12064	244059	17993	27140	238247	18125	13489	75454	215855	70511	140498	192173	13654	16905	15229	332221	110058	21832	13819	12059	243771	13196	16519	382018	13360	16773	286940	319594	227867	20589	11676	114142	98415	216343	231207	18189	11921	13508	170639	268935	109880	103236	93843	12751	15171	69710	17257	26378	12014
MP:0005573	increased pulmonary respiratory rate	13819	243771	224792	16773	286940	70008	319594	227867	106722	11676	114142	98415	18742	16201	20190	382562	11859	109880	74006	77559	244059	27140	103236	12751	238247	15171	18125	13489	75454	26378	17257	140498	215855	192173	13654	16905	70511	15229	21832	110058	12014
MP:0001942	abnormal lung volume	11977	81845	18935	11444	53618	98193	381409	12638	74318	84652	15369	72433	77630	106840	319594	116891	50887	14118	18742	20390	231207	208936	20388	76293	18457	14050	67006	11859	13615	12824	11816	12393	112405	108153	11423	16847	93843	18125	13489	110880	13617	74777	16591	332221	117589	108011	74552
MP:0002313	abnormal tidal volume	81845	14050	11444	67006	11859	381409	74318	112405	108153	11423	93843	106840	319594	18125	13489	16591	332221	18742	74552
MP:0005585	increased tidal volume	319594	81845	18125	13489	11444	11859	112405	108153	11423	74552
MP:0005599	increased cardiac muscle contractility	14464	13618	109689	16000	71799	239336	18792	21386	76608	67470	75996	20541	13009	56188	232334	64945	65973	17888	214106	69534	17395	207495	16653	79044	18821	14370	72823	380698	16599	109880	16790	66402	17868	14226	103236	110157	13685	11749	18125	238871	20028	83397	18218	66440	20624	72843	21924	20319	213895	56525	117589	18127	13075	30955	208439	108011	212508	18573
MP:0005600	increased ventricle muscle contractility	14464	11749	18125	20541	109689	20028	16000	380698	18127	17395	18792	14226
MP:0006036	abnormal mitochondrial physiology	20930	71701	68917	74843	11783	50776	71799	66925	72170	105675	66821	66617	67885	57869	20656	12261	68514	14533	380836	15930	17772	67914	70207	71382	79044	21817	57813	66658	20190	66198	12122	12856	70397	78353	26926	218865	108037	18416	66725	11450	19017	11977	18412	224481	57394	66117	19819	170731	74143	112406	98386	75597	22335	407785	15925	71365	68943	72759	18975	14775	216001	12371	93757	117146	70456	71832	53357	69597	71941	22227	72129	17734	20402	54721	26381	17708	66971	69029	56384	16423	67283	11799	69617	14910	225010	18950	219038	67414	50873	66972	17850	15452	17722	269514	54683	67452	16485	66148	24030	66138	67375	215999	16846	11692	20917	210808	11636	54636	14431	74469	68020	60599	625249	66694	233246	66905	67006	103172	13067	74006	68927	22061	17993	72960	723889	403187	21780	20916	18125	246696	54196	21833	56412	16905	73582	20463	21825	212508	18609	67472	26357	68291	74238	15510	68015	20617	18145	64704	64295	170826	14297	11757	72542	26922	74148	20655	12257	22228	74104	12850	12292	22229	100126824	57320	69309	56199	69790	59040	14768	22121	381038	12389	50720	16847	66400	108682	68018	269523	69253	27369	241727	320204	269823	52637	74528
MP:0010785	abnormal stomach pyloric region morphology	18125	20666	17540	14241	19091	14462	54397	230103	11622	30051	14573	18609
MP:0003307	pyloric stenosis	18125	17540	19091	14573
MP:0003883	enlarged stomach	497071	246133	20869	94178	17540	54195	23795	17390	71111	11704	20604	11944	16535	18125	114716	16195	27027	18571	434440	15466	327959	242409
MP:0004858	abnormal nervous system regeneration	19280	14419	53320	12266	66368	22406	68585	11567	18212	65079	18125	16795	20449	21938	19268	20720	21937	18126	12491	18053	78891
MP:0004220	abnormal peripheral nervous system regeneration	18125	16795	53320	19268	20720	22406	18126	12491	18053	18212	78891
MP:0010831	lethality, incomplete penetrance	18858	76560	228714	11783	18608	15081	208846	83395	20821	103936	116891	12189	12156	14461	20340	216892	71382	622408	74287	19349	232685	213236	78808	21349	245945	333473	18720	11350	14395	11421	17263	230103	14751	107771	107515	68955	109548	13819	22387	56347	242083	64290	20191	53618	338359	217039	19219	18602	277250	212111	286940	71566	22339	58234	18021	70650	13131	17342	19060	22262	217847	71586	18214	19247	11567	20237	20586	22173	22634	26381	211064	19411	12912	18786	16449	12114	17427	18809	23942	14083	13070	68259	17685	83679	14034	77579	12322	68865	56376	73296	72507	53321	14683	107503	18125	22059	14061	110880	17174	16905	15902	14432	50785	12190	15932	20767	11920	15110	18145	16443	102643076	67245	11491	67579	15412	13162	217214	72542	218335	20363	230709	13495	11568	20655	235439	74104	20346	69769	68512	140486	212943	432486	14466	22274	104174	75564	140743	29811	22034	76965	29876	14245	108105	52551	14184	109560	104245	317757	18022	17286	245522	12286	20787	68944	17901	53610	71982	11423	232679	12832	17984	18203	103984	230073	207425	12801	67512	16000	16590	26875	19225	13196	272381	112407	64010	16848	28114	14804	16523	14433	216963	13834	100038489	20928	244329	58994	108116	21874	56808	22328	84653	13595	100986	102639719	14460	474332	18127	353326	14910	80707	14681	15182	241062	20837	17850	110391	114893	109305	18205	210789	67252	70361	56705	216799	12778	192195	109555	18133	16599	15581	59036	15587	244059	107889	108100	15422	77582	14062	239789	252973	16664	22097	19878	13399	17311	12828	16871	50766	14815	231672	21956	12638	170826	71974	17149	21909	26373	13812	14824	20533	19699	16004	17909	109661	73739	22702	230676	12812	19130	77683	12836	20233	11416	19377	93759	14562	64009	19877	18126	84094	13496	110056
MP:0008770	decreased survivor rate	18858	14245	76560	108105	11783	18608	14184	208846	83395	20821	109560	103936	317757	18022	17286	12189	245522	12156	12286	14461	20340	20787	216892	71382	74287	622408	232685	68944	17901	53610	78808	71982	21349	245945	11423	333473	11350	12832	14395	17984	11421	17263	230103	18203	103984	107515	230073	109548	12801	68955	22387	56347	67512	16590	16000	64290	20191	19225	26875	53618	338359	13196	217039	19219	112407	277250	64010	212111	286940	16848	71566	22339	14804	16523	14433	18021	216963	13834	70650	20928	244329	13131	17342	58994	22262	108116	217847	71586	18214	21874	19247	56808	22328	84653	11567	13595	242083	20586	102639719	22173	22634	26381	211064	19411	12912	14460	18786	474332	18127	353326	12114	14910	18809	80707	15182	241062	207425	20837	23942	17850	14083	114893	109305	18205	13070	67252	56705	17685	216799	14034	77579	12778	12322	192195	109555	68865	18133	56376	16599	15581	59036	73296	15587	244059	14683	53321	107503	18125	22059	108100	110880	15422	17174	16905	15902	14062	239789	14432	16664	22097	50785	13399	12190	17311	15932	20767	12828	16871	50766	14815	231672	21956	16443	102643076	170826	12638	11491	71974	17149	15412	67579	21909	26373	13812	72542	218335	20363	20533	19699	14824	230709	13495	11568	16004	17909	235439	109661	73739	20346	22702	69769	68512	140486	11920	432486	230676	12812	19130	14466	22274	77683	12836	104174	20233	11416	19377	75564	93759	14562	64009	140743	18126	29811	22034	76965	110056	29876
MP:0008873	increased physiological sensitivity to xenobiotic	56541	20971	217125	107869	74256	73086	17874	21826	269254	12780	56289	15194	14802	170952	18212	387141	14087	17002	329908	20378	23936	387157	12578	101613	99929	106504	16153	18976	20656	15254	101100	17888	17880	13653	19164	58799	21817	12608	14235	19224	20190	67116	21810	14289	21847	12774	50929	18024	12235	14313	26410	17979	13612	22346	11423	17314	17250	18171	22035	11611	20312	20509	12905	12237	22668	19017	12576	12236	14419	12801	20869	59290	16590	74155	20191	239170	19225	12355	13051	11852	19386	66813	19260	18861	211651	16195	13871	17523	66917	12575	57263	17940	14800	20482	18979	22590	723870	54380	19216	17859	240672	67092	16992	26570	54450	14198	27045	56196	74018	80837	226849	104884	65113	20519	50883	13884	330554	18127	53867	242557	11622	387199	226641	14910	80707	237310	51792	76500	13411	723848	22601	66679	14083	52864	18646	20512	110213	20750	11516	227120	18755	21813	17685	233919	12380	20184	56373	11815	18300	104416	13874	11789	76238	26365	23802	231474	16159	208936	14630	72565	60599	80750	18671	12606	24102	100040608	12873	268395	15975	231583	114886	13076	74360	12359	18125	13489	22059	15976	11830	20028	216805	14187	15444	11669	12282	193034	67628	22062	109331	26357	53608	68291	16948	117198	20617	64704	18294	14859	72392	15384	241694	11727	19016	14824	20481	16362	20538	272411	12669	14459	12038	68095	66830	111364	67473	16193	224814	231600	64930	71711	12772	22228	74104	14275	320662	57320	111174	19015	15567	14678	19090	378425	14768	12389	723864	619665	11532	225872	23797	22177	15560	13870	104184	26419	19281	214084	68058	11609	13836	13666	78309	225825	93896	17319
MP:0008962	abnormal carbon dioxide production	15129	72508	26383	67512	14527	228913	107508	57277	14705	232370	64384	27357	22026	11651	76487	56458	67974	319594	28114	20602	57869	15122	58186	74480	68865	12623	69183	67013	13603	231510	69617	14765	17979	14683	100986	16847	16334	18125	237831	26367	232944	20463	21859	121021	11450
MP:0010654	slow Wallerian degeneration	26404	18125	22406
MP:0010653	abnormal Wallerian degeneration	320772	26404	18125	56637	12509	22406
MP:0010781	pyloric sphincter hypertrophy	19091	18125
MP:0009861	abnormal pyloric sphincter morphology	230103	18125	14462	19091	18609
MP:0010782	stomach smooth muscle circular layer hypertrophy	18125
MP:0010779	abnormal stomach muscularis externa morphology	14462	18260	18125
MP:0010780	abnormal stomach smooth muscle circular layer morphology	14462	18125
MP:0020844	abnormal pulmonary respiratory rate response	140493	18125	21336
MP:0031330	delayed peripheral nervous system regeneration	18126	18125	19268	20720	22406
MP:0002970	abnormal white adipose tissue morphology	26383	16890	72674	20185	15483	71175	20614	104111	14917	18216	12402	13591	12189	54393	231070	57813	74480	195209	11520	232685	21803	26379	117167	209011	17979	52250	66402	81906	13685	16706	70461	17201	14339	11450	23886	232339	12576	56735	236266	74741	110651	18420	29810	18414	58909	110006	12575	67092	19247	18605	14600	11865	53328	58194	29856	67299	19330	107508	232370	70661	14599	12914	66148	19650	14654	210198	268396	18778	22340	223864	18992	68865	13650	13728	66905	15201	12684	231464	20186	14683	11855	16922	623503	107221	403187	56745	233332	22059	16591	16905	15902	11610	121021	11997	11920	16173	15465	216616	12981	68916	11757	19016	71881	230709	11568	17527	16151	12266	69183	241070	18772	12389	15562	14030	13557	16847	57321	108099	15560	13870	16334	11609	269823	18538	19171	14245	235533	14527	93730	20210	14705	11814	22026	387141	22695	67974	329003	57915	20623	14118	13512	20464	70998	14263	11423	27403	72345	50721	18534	12236	20249	16514	67512	18412	244958	16769	13196	14571	98386	56072	18787	18654	20602	58172	237504	13345	18975	12623	208449	13603	100503924	14373	57266	66423	22227	100705	16009	211770	14311	66834	104443	18127	13075	67839	217212	53867	18162	225010	319765	16210	76574	74186	14156	18548	235344	213498	103968	70726	17869	16592	210789	11516	17169	18676	16846	19065	19088	66082	212108	19246	58805	18610	26360	56363	73447	18169	329934	18946	67013	16889	109241	12606	244666	67006	68877	319742	108909	71371	100502841	229731	11652	244059	66853	723889	243983	72434	18708	24088	259300	108012	24068	15377	100604	21881	104253	193034	240028	12922	228359	56636	18167	67800	234199	170826	12683	71974	382056	319594	381677	73739	21405	232791	15186	94178	16819	19015	109880	12209	56454	74754	105171	19377	16842	26419	104158	14595	93759	14562	70310	104263	27369	18126	70599	225845	13982
MP:0001783	decreased white adipose tissue amount	319765	16210	67299	16890	14705	232370	71175	17869	66148	12914	387141	11516	19650	17169	12402	14654	19065	19088	20623	268396	18778	19246	58805	18610	68865	56363	13650	13728	16889	229731	12606	71371	100502841	231464	244059	14683	16922	17979	723889	243983	11423	403187	13685	16591	16905	27403	72345	15902	100604	21881	18534	56636	20249	18167	67512	170826	14571	110651	19016	11568	110006	381677	67092	208449	12266	69183	109880	12389	15562	57266	13557	22227	16009	15560	14311	93759	14562	66834	104443	18126	67839
MP:0001781	abnormal white adipose tissue amount	319765	16210	67299	93730	16890	72674	14705	232370	14156	71175	18548	20614	11814	17869	14599	12914	66148	387141	57915	11516	18216	19650	17169	12402	16846	14654	19065	19088	210198	20623	268396	18778	20464	19246	58805	22340	18610	68865	56363	70998	18169	13650	13728	16889	229731	12606	108909	71371	100502841	231464	244059	14683	16922	623503	17979	243983	11423	66853	107221	723889	403187	13685	16591	16905	27403	72345	15902	100604	21881	104253	23886	232339	18534	56636	11997	20249	18167	67512	16173	15465	234199	170826	236266	14571	110651	11757	18420	382056	19016	20602	11568	110006	381677	67092	15186	208449	12266	69183	16819	109880	12209	12389	15562	57266	13557	14600	22227	19377	16009	15560	104158	14311	93759	14562	66834	104443	104263	18126	18127	67839	217212	13982
MP:0005348	increased T cell proliferation	20739	71520	210757	218624	23942	73902	11796	213439	11634	22029	21942	54698	53374	50931	58206	16149	102657	26405	56338	20449	17196	19106	54390	12458	17395	208154	56743	12509	11797	242602	209488	237256	56484	114774	12477	16801	20371	15977	16169	60533	12507	233274	16792	66214	26410	98267	17979	20737	26411	213208	17441	208650	320100	66406	74734	17873	319520	21936	58231	20343	269966	56501	104418	170786	22778	18034	230979	12487	14103	320655	67596	12576	57438	22780	53625	94185	100043314	54354	16797	19260	72993	16171	27027	66889	16411	20400	242705	16478	12575	18035	12700	240672	56405	17859	16183	20668	14678	69583	67742	117150	13197	56696	26419	65113	20128	14357	18126	105352	13178	108995	257630	140742	381305
MP:0002865	increased growth rate	12842	16440	27103	68738	21819	11750	216233	16177	751545	16846	18126	14056	110596	13982	245537
MP:0005609	abnormal circulating antidiuretic hormone level	14824	20287	63873	319229	18126	71769	11606	22325	57257
MP:0005610	increased circulating antidiuretic hormone level	18126	14824	71769	11606	22325	57257
MP:0006308	enlarged seminiferous tubules	18126	98878	11835	11878	244694
MP:0005015	increased T cell number	242122	12215	104394	56480	11634	11796	54698	320713	16199	15900	320404	195046	16153	13591	14603	65960	216892	54390	56743	100049549	242602	66294	19056	60533	12477	21803	12774	16801	192119	237782	233274	54519	98267	17979	76088	170720	16408	11350	12526	269589	20174	319520	69288	11421	104418	12445	12775	14103	14960	12576	63953	12042	12400	19885	16414	67596	23871	13532	20612	21819	12765	53892	171283	20963	22019	66979	171543	16195	16171	20130	75863	19079	216810	20400	114142	231931	19419	56069	12813	14012	18035	19373	12575	69697	16331	19214	252837	56405	13436	18230	18704	19060	12495	12394	330406	103806	24099	233079	257632	140806	22040	19354	50794	12051	65113	19249	67269	52855	140580	108723	319583	387173	68632	381305	16818	18507	215257	217410	18950	13853	210757	54445	65247	20397	14375	16859	21417	214855	76800	17248	12501	70661	140859	18646	16675	13714	12458	26416	18624	12028	26888	54563	21944	80750	15201	58205	74205	12507	53312	99899	20296	16841	17158	215243	12516	16822	268395	15975	278180	16428	67542	56320	69754	18503	26385	11545	12442	71223	243958	20893	14428	18166	18034	21825	12478	13039	11920	16451	14739	14102	192292	22596	14312	71753	218441	100037258	12580	22637	224020	17444	106947	70419	20603	12773	114715	272411	18036	50498	20514	16768	242705	13139	21929	241296	15170	110067	18033	69769	70450	12229	21423	12721	68026	69583	14678	13367	19090	117150	13197	110217	16847	14025	20128	18566	13609	16205	94212	19208	17060	19695	257630	18030	12014	235533	19264	71520	74256	228536	13034	28040	21942	12977	21354	13006	30785	17970	16149	227525	73205	16197	12578	13555	16150	22329	19696	72895	268564	12509	105732	69169	14605	20846	59001	16169	21475	57765	21577	57783	56717	15218	15903	24108	230935	18018	238247	21926	69470	76916	74734	234779	15001	218460	21947	12487	230073	21941	12825	11307	12043	14961	16453	18019	218138	94185	12483	54354	12370	16797	19260	244871	13482	12504	18751	65256	80877	52850	76969	93685	230738	387164	240672	14972	12506	70546	21888	16184	18970	18771	16790	58223	219103	100986	15978	94176	17096	12525	12571	19374	105855	228829	20375	225049	18782	16185	399510	12769	20739	66632	85030	20444	15937	107527	213439	66811	16172	12703	56338	11516	18755	13388	216799	228790	58208	17395	56422	18742	21413	50780	68755	237256	20371	15166	12503	11867	11816	71371	244059	18176	216742	213208	18708	24088	14281	12125	214133	74775	16409	58231	219024	332221	66585	22778	246779	107753	70415	74116	56436	234199	65971	22324	21355	23853	71974	210293	16362	70238	16164	111364	16363	268373	50887	12772	170750	21406	100502698	16183	12265	66521	22724	170770	30939	17999	27223	239743	15985	381924	21473	17000	54725	18126	110911	12010	13178	380713	140742	13982
MP:0008082	increased single-positive T cell number	18507	11920	19264	12042	100037258	20397	213439	16453	21417	17248	22019	210293	16195	13591	65960	16768	19419	216892	12813	228790	18035	26888	21423	16183	21577	14678	13367	71371	24099	216742	94176	11350	239743	12571	58231	18126	22778	18166	140742	12775	16818
MP:0009763	increased sensitivity to induced morbidity/mortality	242122	211323	16433	17969	68401	19211	239273	83430	15439	19736	14085	13511	15900	14069	101613	106504	16153	21937	12189	68514	19106	20657	22330	56743	66294	21817	18187	20190	19224	56484	14289	117149	26410	13612	110595	19645	66402	17314	57757	17250	12725	94220	21824	26926	22035	246154	18415	224023	18416	21859	170786	11450	23886	60596	320655	14071	17117	30805	20191	14430	13051	68441	17831	16195	116914	12575	15979	20482	57875	67092	12273	16992	56299	71586	217847	13615	233079	74018	257632	140806	19354	18605	81877	12267	12051	52897	28019	50706	11938	11622	20848	13983	76500	234155	67452	15369	12501	18646	70008	227120	20750	19013	30931	58800	20184	56373	20568	67574	16159	18131	13522	384061	72102	14630	60599	15511	58205	63993	12268	66825	20186	387162	387145	18815	20867	278180	66277	19366	16017	22059	24117	11545	16591	26549	108073	18034	15566	12478	22352	68291	66901	14102	16948	117198	20493	11828	14778	11491	210029	19016	272411	20363	21946	74145	17393	21929	20655	224814	71711	74104	12902	11522	16775	12266	14678	12389	20265	11532	16847	15560	13870	104184	27103	17289	11609	12062	23900	76650	279766	11889	16796	225825	93896	269823	20971	217125	107869	22260	16160	80888	14013	18619	387157	18022	99929	18636	55947	12286	232975	384997	30923	66968	243083	21475	18024	56453	11423	22337	110157	16994	21926	16854	56473	333088	14077	213435	30955	22288	11529	19017	26401	19733	12801	16514	11370	16590	64383	19225	17076	19128	18787	11878	16523	17523	77929	22661	723870	54380	110789	76267	231712	16526	14939	15978	20271	94176	103236	14360	19765	330554	22259	259277	226641	20760	22017	18634	57914	56315	19252	50873	319801	18548	72208	50767	209558	50931	12703	11287	56338	67445	19693	14874	11815	19882	17395	58805	67374	20371	53603	16952	12873	17167	216033	24088	11669	80861	18167	230163	54426	223753	14859	23873	11541	21857	26430	93679	11727	16362	20533	68095	12038	111364	16193	66894	22630	70357	26397	24052	11890	16819	623474	102371	387163	70729	225872	242100	320609	13106	67841	11305	18126	12491	17836	12505
MP:0030603	increased sperm number	18126	15930	18015	27372	56278
MP:0001613	abnormal vasodilation	14464	68678	13618	13983	107869	233571	54195	15937	19893	13805	22695	20750	20193	22066	17130	268782	218756	15930	20416	19164	69219	213788	20296	11816	67811	16612	19274	20028	269378	16367	19091	12667	12927	16905	12671	21859	19217	60596	19229	11482	12928	11450	11792	18613	16518	22352	50766	99011	230857	384783	19735	109900	18160	237038	18438	72993	16523	20928	19214	245532	19883	26433	16534	12389	74144	11865	13361	63873	19218	12411	51801	18127	67839	211578	13982
MP:0001378	abnormal ejaculation	70503	16867	18612	18127	14824	13075	13982	114229
MP:0000233	abnormal blood flow velocity	19224	73379	17189	16948	11475	12495	16599	27411	11542	12824	11816	69562	13869	26462	110595	19736	23959	20750	18125	18143	11609	19218	21961	232334	18127	13058	71711	17684	11606	193034	17171
MP:0000231	hypertension	52150	14464	18436	20528	107869	65255	18948	11519	18160	22325	70008	22598	19016	53419	15461	230899	16523	26554	268782	100503085	12287	20393	20928	17527	16653	381677	57257	22242	20277	69847	83814	226143	270672	53791	12846	21349	107723	14226	12652	22337	13492	20028	83554	19091	16367	18127	15484	13717	26611	11482	14916	13117	12922
MP:0002462	abnormal granulocyte physiology	57260	17916	19264	19215	17969	16985	17874	16803	68401	17524	17082	15162	83430	16160	20198	442827	16163	12985	18792	19242	21898	18439	54613	11690	18793	11891	723814	13058	56743	20390	118453	104709	13537	231507	69169	18712	69188	14289	16801	12986	18024	21336	12821	26431	13612	12044	12654	18719	14126	18479	17228	16408	21926	17250	12725	16854	18600	74734	233186	14747	20343	30955	14764	11689	230073	16414	16177	16590	228775	16020	50701	12765	14125	18019	20963	18602	106759	19698	28240	74096	17229	109905	17523	66222	110279	17242	16331	22320	225192	20608	19214	110794	269717	12562	17342	12273	380732	666907	12332	14385	12495	26565	13449	270151	12768	30925	27278	66587	233079	20345	257632	16995	19354	57262	18783	94176	12267	12475	14360	378460	105855	52440	18826	18806	16423	18127	12771	16189	227753	83382	22376	215257	20344	15507	22388	74732	19252	80795	11542	27364	72208	109305	209558	16172	81703	15442	60504	15894	246709	18300	229603	12458	228790	17395	14293	20597	76117	17391	20311	232413	17972	20440	18578	20296	14128	231805	20852	17087	103213	99571	208650	14251	66406	18125	16409	217303	243979	19152	223255	14130	17127	16173	16191	13043	17227	14609	13057	19395	14347	100043424	12515	18160	16186	20292	18015	114715	12983	320207	17423	21946	16193	229898	14389	20202	14131	110067	216850	12229	14127	14728	232201	56620	12266	12721	15896	16819	387160	14678	18753	378425	73106	12389	13032	277360	233046	246746	20866	238871	14595	237625	19877	20911	68279	68891	12505	20339
MP:0002463	abnormal neutrophil physiology	17916	17969	16985	17874	16803	68401	17524	15162	16163	18792	12985	19242	21898	54613	11690	18793	11891	723814	13058	118453	20390	104709	231507	69188	14289	16801	12986	18024	26431	13612	12044	12654	100043424	16408	21926	12725	16854	14747	20343	30955	11689	16414	16177	16590	50701	12765	20963	18602	106759	19698	28240	74096	17229	109905	17523	66222	110279	17242	16331	20608	110794	12562	12273	12332	14385	12495	26565	270151	12768	30925	66587	233079	20345	257632	16995	19354	94176	12267	12475	378460	105855	52440	18826	18806	16423	18127	227753	83382	215257	20344	15507	22388	74732	80795	11542	27364	72208	16172	81703	15894	18300	228790	17395	14293	76117	20311	232413	17972	20440	18578	20296	231805	20852	17087	103213	99571	14251	18125	16409	19152	223255	17127	16173	13043	14609	13057	19395	14347	12515	18160	320207	21946	16193	229898	20202	14131	12229	232201	56620	14678	378425	18753	12389	13032	277360	233046	238871	14595	19877	68279	68891	12505	20339
MP:0002626	increased heart rate	234214	12373	14693	12313	109689	15937	21834	15382	22325	14613	20750	240479	230899	140795	234686	17768	73713	65973	218756	18742	57257	69368	20669	233335	15464	20677	242126	70354	66853	11551	207704	18125	20028	13489	21833	333654	11540	11421	20688	12724	208439	26611	23893	212508	17313	13039	16480	19701	20191	21956	16519	14609	217030	56508	11541	77630	271970	319594	207911	20533	20538	19079	73873	320398	12287	66912	57442	17527	19216	13649	56437	380698	21990	14678	271639	12389	70729	77053	14226	20271	52028	56297	68192	16521	15171	12289	19877	19737	13346	12310	16423	18127	13075	21388	244091	211578	20660	16588	26559
MP:0001629	abnormal heart rate	234214	211323	19712	56771	72999	279572	20384	20185	74769	387136	241118	11549	227615	22325	54140	319757	18143	240479	69048	20778	381485	218756	69219	11607	21823	20669	104086	21803	27204	11551	20264	19084	56697	14395	109676	632126	11421	72930	666528	11450	215814	15214	23925	433759	14420	13819	13195	19701	75423	20191	235461	13636	59043	67328	22339	20541	23828	207911	19079	73873	320398	66912	16331	231207	13837	19216	56437	240334	224105	19247	70984	100502940	53416	12672	270162	52028	11865	68094	73834	17257	12589	96957	12289	19341	20660	16588	56703	68942	69459	252838	12373	14693	12313	243272	14799	80384	21834	74362	15382	16485	70008	14613	17988	20750	230899	230700	17768	30931	101869	14469	65973	17920	170711	268396	63959	12458	18624	68865	69368	83814	15201	15464	68375	242126	18125	20028	110323	16591	16905	17174	70807	320560	20688	12724	18166	21825	16182	13406	17313	68291	13039	15932	54446	12492	72330	14609	217030	20555	319713	50779	56508	271970	20589	64082	74478	17527	69305	74168	13649	16775	21935	14718	16511	17540	233824	12288	14678	271639	16416	12389	20265	18071	14226	16847	56297	108099	11609	20471	11858	55979	12310	17258	244091	211578	207704	15259	108655	109620	21366	68051	71761	436522	18032	330953	234686	68490	215900	56401	94275	73713	74370	15930	57319	105732	231876	68133	74185	211482	233335	75665	70354	22375	21926	170756	26447	83383	333654	11540	17898	23893	19017	69716	71955	16480	53322	11370	16519	112407	240869	17200	102058	233080	66648	77630	21676	14528	72322	14404	19286	22762	380698	26565	234724	21990	56808	11555	67130	20271	22227	103236	20745	16521	15171	11548	226178	16423	18127	13075	21388	75826	54670	26559	15182	320707	109689	66592	17131	15937	20595	226250	109305	18205	20429	11287	67252	21763	140795	12753	13388	77125	16846	237500	18742	57257	69207	18536	15165	74841	71902	69976	235469	20677	244059	66853	17993	78244	18295	21924	11605	13489	170442	21833	11669	332221	230648	208439	108011	22778	26611	212508	22631	13706	12291	109652	67207	21956	170826	320452	11541	723959	93760	319594	78914	20533	20538	212503	109113	12287	57442	22326	381677	212090	13498	98732	11515	217480	109880	12154	70729	77053	20181	68192	243764	75475	93759	26378	64009	19877	19737	13346	215690	21386	52637	74383
MP:0005333	decreased heart rate	211323	108655	19712	109620	72999	21366	20384	20185	68051	74769	241118	71761	436522	227615	18032	330953	319757	18143	56401	94275	69048	20778	381485	15930	69219	57319	11607	231876	21823	104086	21803	68133	74185	211482	22375	21926	20264	56697	26447	83383	14395	632126	11421	666528	11450	215814	15214	23925	19017	69716	14420	13819	13195	71955	53322	11370	20191	75423	235461	13636	59043	240869	17200	67328	233080	66648	21676	22339	14528	72322	20541	23828	14404	19286	16331	22762	231207	13837	26565	234724	224105	56808	19247	53416	67130	20271	11865	20745	68094	17257	12589	11548	12289	19341	226178	96957	18127	75826	69459	68942	54670	15182	252838	12373	320707	243272	14799	66592	17131	80384	20595	226250	74362	16485	18205	20429	70008	11287	67252	17988	21763	30931	12753	13388	77125	101869	14469	16846	268396	63959	12458	18624	17920	170711	68865	18536	15165	74841	83814	15201	71902	68375	235469	17993	18295	21924	11605	20028	170442	21833	16591	16905	17174	332221	230648	70807	20688	320560	18166	108011	21825	22778	16182	13406	68291	54446	12291	13706	67207	21956	12492	72330	14609	319713	20555	170826	50779	320452	723959	93760	20589	78914	64082	74478	109113	381677	212090	69305	74168	98732	11515	13649	16775	21935	14718	16511	17540	12288	14678	109880	217480	16416	12154	20265	16847	20181	108099	75475	64009	20471	11858	55979	12310	17258	215690	21386	15259	52637	74383
MP:0005591	decreased vasodilation	13618	107869	233571	15937	16534	11816	384783	19735	21859	109900	11865	16612	13361	19274	20028	20193	22066	72993	16367	19091	17130	218756	51801	18127	12671	11792	19229	19214	18613
MP:0003021	abnormal coronary flow rate	11542	18127	17189	18125	23959	193034	110595
MP:0003023	decreased coronary flow rate	110595	18127	18125	23959
MP:0006111	abnormal coronary circulation	22339	23959	18125	17189	16775	11542	18127	193034	110595	16847
MP:0005532	abnormal vascular resistance	18131	19224	12168	11816	13119	53416	19219	18783	23959	230899	20193	11609	19218	12310	18127	13058	17171	52150
MP:0003033	abnormal pulmonary vascular resistance	12168	18127	19219	20193	18783
MP:0003547	abnormal pulmonary pressure	23796	12168	11486	78688	13876	19285	12389	22346	70008	230899	20193	16905	11540	22353	18127	22340
MP:0004012	increased pulmonary artery pressure	70008	23796	12168	11486	230899	20193	13876	19285	16905	11540	22353	18127	12389	22346
MP:0003548	pulmonary hypertension	70008	12168	11486	230899	20193	13876	19285	16905	11540	22353	18127	12389	22346
MP:0003628	abnormal leukocyte adhesion	228368	22352	23880	20443	20344	14102	16414	13043	14537	18081	14347	11541	14063	11491	12333	15894	380705	55985	109905	54613	16401	11754	20340	12772	20339	26887	232201	12774	108902	14423	18024	14066	12768	14678	231805	20345	13612	16995	11865	16408	18125	14345	21824	16409	58231	20343	19877	18127	21947	12505	16421
MP:0005445	abnormal neurotransmitter secretion	13864	331004	20508	78830	26875	382018	226407	111346	20614	22318	13162	64933	22223	20512	26420	20454	229320	13495	12286	20605	76787	27399	13628	213788	14573	18189	20979	14567	330814	19883	12495	83603	11438	63993	99296	56808	20980	100503659	18188	12817	19713	11551	11776	232333	20606	12647	381813	52897	18387	207227	18125	214084	20910	16522	60597	13385	22348	12667	20964	59025	14585	18127	66725	216227
MP:0003990	decreased neurotransmitter release	14567	330814	11438	382018	56808	20980	20614	22318	381813	13162	64933	22223	18125	13385	60597	22348	20605	18127	216227	13628	18189
MP:0004875	increased mean systemic arterial blood pressure	13618	29856	16514	171469	14815	11541	140859	18160	22325	18438	140795	19025	13388	218756	69219	381677	14573	57257	13614	19224	19216	71544	76854	83814	14531	16534	16847	13489	11609	19091	18126	12310	16423	18127	13717	11792	232341	11610	21825	52150	12505	14420
MP:0004877	abnormal systemic vascular resistance	11816	12310	18127	53416	52150
MP:0008235	increased susceptibility to neuronal excitotoxicity	14419	12801	73086	269254	19225	64704	18294	13051	18212	72392	15384	14824	723864	23936	11516	16153	12380	16193	19164	14800	17940	22228	57320	14630	14768	225872	23797	65113	13489	214084	20519	20312	15444	18127	12282
MP:0010755	abnormal heart right ventricle pressure	13819	12168	11486	13876	19285	12774	12159	15567	15559	230899	20193	11540	18126	22353	18127	13058	20657	60596	22340	53417
MP:0020333	enhanced leukocyte tethering or rolling	16408	18125	232201	18127	20340	13612	11541	11491	20339
MP:0003627	abnormal leukocyte tethering or rolling	228368	22352	20443	26887	20344	232201	14102	14537	108902	14423	14066	14347	20345	13612	11541	16421	14063	11491	11865	16408	15894	18125	16409	54613	20343	11754	18127	20340	12772	20339	12505	14345
MP:0009858	abnormal cellular extravasation	228368	22352	12766	20443	20344	14102	16985	14537	13043	14347	69524	11541	15980	14063	11491	380916	15894	54613	16401	11754	20340	20202	12772	20339	12562	26887	227929	14728	232201	12774	108902	14423	14066	12768	14678	20345	13612	76088	16421	15978	11865	16408	24088	171486	18125	16409	20343	18127	12505	14345
MP:0005535	abnormal body temperature	14705	246313	224796	18216	21898	12402	11891	20656	57813	231507	20190	20394	21803	99296	77832	17979	66402	11423	74218	11927	213527	70461	19091	19116	21859	19141	11450	58991	11743	67512	16590	11307	19231	20331	14571	74741	233080	19766	18787	207911	74703	72993	268857	20602	23945	58172	216343	21951	22242	58182	13603	13615	14600	22227	14311	66834	17257	13884	18127	14910	399510	16210	233549	74732	75786	50873	19252	67452	70726	70661	18646	16846	19088	18742	19246	58805	18610	80750	66905	15511	67013	207565	11438	319742	14128	20852	20186	623503	17993	403187	16017	13489	21833	20955	16591	16905	14773	332221	12671	26459	121021	240028	56636	15932	319200	67800	19016	20538	16193	15107	16498	217166	23882	12036	111174	14073	13077	380959	57080	18072	12389	11604	16847	268932	69573	15560	214084	11609	11688	237625
MP:0005534	decreased body temperature	16210	74732	75786	50873	19252	246313	67452	70726	224796	18646	18216	21898	11891	16846	20656	58805	57813	18610	231507	20394	80750	15511	67013	11438	99296	14128	319742	20852	20186	17979	623503	17993	66402	11423	74218	11927	403187	16017	13489	213527	21833	19091	20955	16591	16905	14773	332221	19116	12671	121021	56636	58991	15932	11743	67512	67800	19231	20331	74741	233080	19016	20538	268857	20602	16498	22242	23882	58182	14073	13603	13615	13077	57080	18072	12389	14600	16847	268932	69573	214084	11609	17257	13884	11688	18127	399510
MP:0000484	abnormal pulmonary artery morphology	17313	13819	16948	13411	26920	16776	22418	15227	21821	12583	17168	544696	19219	18091	76166	18205	68703	22339	14613	13846	67701	16576	71461	20657	69219	107817	22340	14235	73692	20324	12168	14183	110082	21808	15567	12154	12389	11492	14165	20181	18186	110350	70300	18596	218772	100678	11540	84094	22353	18127	13717	93835	17684	26395	14910	15214	53417	20423
MP:0003071	decreased vascular permeability	12562	226101	58861	12266	16590	19225	11826	21336	12268	328780	73106	18127	69524	19373	14062	17001
MP:0001619	abnormal vascular permeability	54409	226101	11475	16590	13043	50766	19225	15901	69524	17986	11541	21857	17001	19128	71709	268756	70008	13482	23959	66549	16973	18654	235312	11826	18049	14461	17395	19373	57875	19014	19214	231507	68667	14456	26362	12258	12562	16678	12168	58861	105450	12266	21336	12268	73106	12389	74144	81702	16334	22359	18596	223780	15370	12411	84094	328780	18127	22259	574402	227753	14062	12922	18613
MP:0003349	abnormal circulating renin level	110115	17969	21803	13072	19701	110784	69847	232156	18160	84112	22325	104111	22337	14613	56365	16509	11421	54403	18127	17880	12724	13717	11606	22320	11607	20495	57257
MP:0003352	increased circulating renin level	17969	21803	13072	110784	69847	22325	22337	14613	56365	11421	54403	18127	17880	12724	13717	11606	22320	11607	20495	57257
MP:0002837	dystrophic cardiac calcinosis	18708	24052	18133	14425	20528	20394	27421	14874	13405	13346	74006	17888	17906	17395	17868
MP:0002971	abnormal brown adipose tissue morphology	14245	14527	16890	72674	14705	71175	22026	104111	329003	12402	211986	20623	20464	12608	57813	231507	20190	26379	17979	66402	231086	14077	70461	19091	17201	72345	11459	71521	232339	19017	18534	12576	67512	244958	11370	11307	14571	17200	66948	74741	56072	19766	238377	58172	12575	13345	12623	13615	14373	19247	52028	22227	54721	14311	66834	232944	13448	18127	100710	18162	68465	235293	225010	319765	241447	233549	67299	107508	232370	329910	103968	70661	14599	17169	16846	11489	66082	12609	22340	58805	74469	18992	68865	18169	13728	171168	66905	493919	16889	231510	12606	207565	20842	11816	71371	50518	11652	14683	66853	623503	107221	243983	231464	18708	403187	259300	24068	15377	16591	12577	20463	121021	240028	12922	56636	15465	234199	170826	12683	14816	14234	19016	71881	12292	232791	15186	12266	16819	241070	12389	12209	16847	105171	15560	68241	17928	16974	18949	104263	12491	70599
MP:0009399	increased skeletal muscle fiber size	11977	18810	59011	380698	21955	433766	13405	20595	27385	233335	24053	16404	19055	26903	18783	18708	14457	243853	17884	110880	54196	381485	13346	17877	17700	12390	17387	237611	13430	217166
MP:0009398	abnormal skeletal muscle fiber size	72508	24131	59011	20508	21366	107869	19252	12335	20595	56491	12833	243853	16795	17286	78913	16846	20656	381485	22138	57869	12390	227721	11835	17772	17883	18509	320502	12608	20273	78891	75504	12811	20190	19056	17996	15285	15218	328572	12023	100502841	233335	13518	71302	12817	26903	19055	18708	171170	14457	17184	83767	17306	110880	54196	74777	56361	102857	16905	14366	73582	11459	17387	27385	12835	11977	11886	434246	12236	11820	15510	67830	11811	21955	105559	72330	16773	24053	100043899	16404	22339	68794	22439	20589	20481	13009	15530	108097	71472	77018	11449	17877	21393	237611	229725	13400	13430	217166	18810	380698	14119	19309	433766	13405	103806	381038	50500	74018	68273	69597	14199	18783	12647	20402	66085	17884	67269	224697	226519	330662	269523	69807	13346	18786	17700	59006	12391	69080
MP:0005324	ascites	56760	13983	117198	22341	15218	11601	74006	20963	20672	21417	18176	68729	17341	15978	18708	15461	23900	234779	77446	84094	18706	14257	57875	12488
MP:0012080	chylous ascites	18708	56760	15461	22341	234779	77446	11601	18706	20963	20672	18176	14257	57875
MP:0008208	decreased pro-B cell number	12769	18507	23897	67931	14255	23871	12765	12767	64704	12015	17095	13591	65960	14256	16193	19373	16331	21406	21413	21423	18975	69188	15977	14371	20315	21888	12394	19360	71371	18099	20677	16969	244349	76022	24055	18708	11350	320940	214133	226178	58230	20375	13496	22778
MP:0030016	increased adipocyte glucose uptake	13728	217166	241950	19247	329910	16592	74343	210789	18708	24088	259300	16334	19016	18750	15377	13555	109676	106628	70599	66082	18166	67092
MP:0004185	abnormal adipocyte glucose uptake	20528	329910	235344	20897	16592	74343	210789	74741	19016	237858	17169	13555	106628	66082	67092	217166	66591	18761	66968	13728	12606	241950	117167	19247	11652	74493	18708	24088	259300	12096	12097	16334	18750	230784	15377	109676	12491	70599	53867	18166
MP:0004560	abnormal chorionic plate morphology	14620	20732	15568	19016	192197	80288	14531	18606	14283	16007	18129	11863	268996	50767	17846
MP:0010500	myocardium hypoplasia	211323	108655	14464	75547	20384	399558	16410	17168	18109	14114	215798	16568	16468	18205	12192	14013	19662	80903	68790	54485	22138	18119	56406	20416	77579	20742	19094	21808	328572	21814	67451	269878	26462	81702	68929	17898	232341	19664	22221	16480	56426	23939	241431	666794	21676	22339	19016	20541	53318	242687	23989	22627	107182	14106	14936	21665	22431	69743	233575	107817	22762	17283	19014	18128	22289	14082	12154	12317	224640	17260	20181	11938	50523	12180	110355	26406	14463	12995	11907
MP:0010502	ventricle myocardium hypoplasia	211323	108655	22221	16480	20384	399558	16410	23939	241431	18109	14114	17168	16468	12192	21676	14013	19662	19016	22339	20541	53318	242687	80903	23989	22627	68790	54485	22138	14106	14936	18119	56406	69743	20416	22762	17283	19014	20742	18128	19094	21808	14082	328572	21814	12154	67451	269878	26462	12317	17260	81702	20181	11938	50523	12180	110355	68929	26406	14463	12995	17898	232341	19664	11907
MP:0010556	thin ventricle myocardium compact layer	108655	22339	19016	19094	11938	20384	22627	14463	328572	17168	22762	20742
MP:0002740	heart hypoplasia	211323	108655	14464	75547	20384	399558	16410	17168	18109	14114	215798	16568	16468	18205	12192	14013	19662	16434	80903	68790	54485	22138	69327	238317	18119	56406	20416	77579	20742	19094	21808	328572	21814	67451	269878	26462	81702	76501	68929	17898	18129	11482	232341	19664	76233	22221	16480	56426	23939	241431	666794	21676	22339	19016	18015	20541	53318	242687	23989	22627	27224	107182	14106	14936	21665	22431	69743	233575	14180	22762	107817	19014	17283	57246	13121	140484	18128	22289	14082	12154	12317	224640	17260	20181	11938	50523	12180	110355	26406	14463	12995	11907
MP:0010725	thin interventricular septum	26931	16480	20191	22289	13636	12389	17906	26462	67544	15412	403187	16612	19016	213435	53318	54128	11609	211578	268396	69743	77579	233575	17283
MP:0020136	abnormal interventricular septum thickness	26931	14464	15182	15932	16480	20191	71799	13636	17906	80888	72027	67544	15412	19016	53318	16814	16004	21954	18505	268396	69743	70207	17395	18624	77579	17283	233575	22289	19247	12389	20677	66853	192231	26462	14226	20662	116904	11350	110157	16612	403187	16334	213435	18218	54128	11609	211578	12391
MP:0012126	abnormal placenta hemotrichorial membrane morphology	19016	20541
MP:0005623	abnormal meninges morphology	18646	243853	12549	14247	14658	12826	226519	15581	17300	68273	19164	15248	244653
MP:0004950	abnormal brain vasculature morphology	19228	14950	214572	239719	19211	433632	56044	76510	13070	229644	66549	244585	27494	16878	106952	77040	69327	217331	72320	72895	19164	57279	212139	56760	73453	19227	330119	71715	76457	319974	74440	17993	18763	18186	239985	14366	18706	50754	58250	232341	232987	432940	13798	74522	11743	107746	14312	50766	227723	99650	17986	20963	94185	11491	19128	286940	22339	28114	77480	71997	237891	17886	320910	14218	11515	108013	12389	216527	68753	75564	16897	59020	21416	100678	217721	24069	78560
MP:0005412	vascular stenosis	14464	16948	14312	58859	26920	16181	12767	30878	24051	114715	20130	54485	13388	12827	19164	20928	22762	24052	76854	68922	11816	192161	216527	269003	20181	12876	14463	26395	13717	19222	17684	11450	15214
MP:0005590	increased vasodilation	68678	13983	99011	26433	20296	12389	74144	19164	20416	19218	16523	12667	12927	268782	18127	67839	211578	12928	11482	20928	19214
MP:0009489	abnormal blood vessel endothelium morphology	20344	53320	22344	14114	16598	13713	224796	12914	19317	11535	382985	19013	18049	14461	20416	19164	94192	20324	29876	109254	74008	11492	12819	387145	50791	18591	19248	218772	19156	66868	21947	17308	18129	110173	21846	234839	14102	192197	19285	16392	16776	50766	12043	622434	56700	23939	20672	21687	268756	22339	12628	14234	11600	192662	67701	216963	53614	56233	16917	17242	100038489	14573	320910	14239	12562	26433	109880	12476	12389	170484	13609	18596	14254	17129	69903	84094	18127	19271	12505
MP:0006055	abnormal vascular endothelial cell morphology	20344	192197	53320	19285	16392	56700	12043	622434	23939	22344	13713	16598	20672	21687	12914	19317	11535	22339	11600	19013	67701	216963	18049	53614	56233	20416	19164	17242	320910	94192	12562	20324	26433	109254	109880	12389	74008	11492	12819	387145	18591	19248	13609	18596	218772	14254	17129	110173	69903	84094	19156	18127	12505	66868	21947	17308	234839	21846	19271	29876
MP:0004605	abnormal vertebral lamina morphology	19164	67671	17293	65960
MP:0020328	abnormal capillary density	30878	22339	17189	19164	58182	242687	18591
MP:0020329	decreased capillary density	22339	19164	242687	30878	18591	58182
MP:0000936	small embryonic telencephalon	19712	14013	15228	241062	11783	15242	654470	14179	15209	18505	14725	18222	19164	226861	15490
MP:0004274	abnormal embryonic/fetal subventricular zone morphology	68955	236539	11783	14843	21821	18508	209456	15194	20740	68519	15228	21974	20666	21907	18711	13591	19876	19164	22326	107934	13048	320910	72145	114604	327826	214444	66394	14232	73191	56218	66620	15904	15242	78560	19385	20423
MP:0004277	abnormal lateral ganglionic eminence morphology	72145	13591	14843	21821	15904	114604	66394	19164	22326	21907
MP:0004321	short sternum	13798	20678	14634	54139	19227	14219	21417	380718	233651	70661	116701	20237	13990	17928	20682	83925	242291	14180	329628	66910	17877	16004	101739	12675	240725	373864	19164	100710	14633	12292
MP:0004620	cervical vertebral fusion	21389	106633	13619	16911	110796	15410	67671	72787	214162	15429	56184	54383	286940	17293	70122	103537	54006	17877	19164	20997	12292	20346	20148	23908	14183	19060	12159	15587	22277	29871	14048	19377	19401	18503	19411	60321	218772	20471	12675	71521	14910	15434	20423
MP:0004621	lumbar vertebral fusion	17293	67122	12005	13990	19742	22277	226049	72787	14679	19164	21335
MP:0004622	sacral vertebral fusion	11865	12005	26564	15430	14634	15433	15438	66830	12675	22277	19164	67122	72043
MP:0008439	abnormal cortical plate morphology	234852	73710	57434	54169	58523	12568	18508	209456	68519	18032	74840	30957	216825	243853	12569	21974	73689	11878	16195	226519	240641	268882	16870	16403	16846	16907	18541	71947	22142	19164	244329	19385
MP:0008441	thin cortical plate	12569	73689	11878	74840	57434	19385	234852	18541	18508	19164	244329	30957
MP:0030286	occipital bone hypoplasia	19164	103537
MP:0004441	small occipital bone	17428	103537	76775	19164	13619	14184
MP:0012508	forebrain atrophy	19164	76895
MP:0012506	brain atrophy	16728	110082	66656	432486	58523	83964	15194	68519	53321	74143	214585	14804	19122	19079	93898	12286	19063	98985	19164	20597	76895	211978
MP:0021008	temporal lobe atrophy	19164
MP:0002295	abnormal pulmonary circulation	239719	18213	17850	12921	18205	21809	11535	70008	14810	66549	21813	77446	14118	192195	17156	20394	18024	23876	244059	14165	210992	11927	22422	17384	76483	17105	27410	21825	19165	11977	319197	16948	11303	15227	14828	19219	74318	11774	21857	18160	106759	19698	12842	13482	13052	18787	15530	18590	74145	18791	216963	16331	239405	13837	14183	13876	11758	14466	12389	21812	21869	78134	20564	18127	11647	227753
MP:0001182	lung hemorrhage	319197	11303	239719	18213	15227	17850	14828	19165	19219	74318	11774	21857	12921	21809	18205	19698	11535	12842	106759	14810	66549	13482	18787	70008	15530	18590	77446	18791	216963	14118	16331	239405	13837	17156	17105	13876	11758	18024	244059	210992	11927	22422	17384	78134	20564	76483	18127	11647	21825	27410
MP:0006050	pulmonary fibrosis	12766	20739	245474	19225	15162	15901	12638	21838	16163	74769	18792	381489	19698	99412	70086	65960	13038	56373	18791	13653	12778	12509	20390	12700	68512	19734	12495	21475	18024	12389	18815	67010	22059	17101	19165	84682	97064
MP:0010903	abnormal pulmonary alveolus wall morphology	93683	228368	20739	245474	53618	12606	19165	21859	72433	12703	170441	52377	69917	75725	224912	14118	108075	97064	18613
MP:0030002	increased lung apoptosis	14156	68742	15901	74178	16165	20193	19165
MP:0011131	abnormal lung endothelial cell physiology	73379	14739	66549	20193	13043	226143	15227	15901	12389	19165	74144	14924	18613
MP:0014200	abnormal respiratory epithelium physiology	73379	14739	78801	74934	13411	13043	54562	66793	15227	15901	12638	74362	432611	11764	252967	66549	51938	20193	67701	69327	244653	20278	24084	320277	110082	436022	68922	18552	319953	226143	12389	230909	109065	77609	14924	74144	99138	67685	104346	380654	71227	19165	171567	18613
MP:0011141	increased lung endothelial cell apoptosis	20193	19165	15901
MP:0003829	impaired febrile response	12426	11287	19216	16177	19218	19225	16193	193034	16176
MP:0001777	abnormal body temperature homeostasis	12426	15932	68917	16177	68738	224480	54483	19225	246313	16181	12683	18646	11534	11287	19016	18216	207911	12753	54393	16193	18998	15107	66082	217166	12425	20190	19216	18101	67013	11784	15566	15567	21336	99296	216869	623503	11539	11423	22227	16176	16847	54721	15171	18627	66834	244813	19218	19122	17287	18416	193034
MP:0002753	dilated heart left ventricle	24131	74055	14225	78688	21366	17969	30839	102141	22385	545481	17968	70008	13511	67252	12843	20656	22138	18049	18505	17880	17888	93677	12391	69642	56376	15201	235584	211556	233335	15464	235469	24059	66853	17868	18591	12652	116904	12421	403187	66277	22375	26926	227743	16905	68810	230648	17898	21859	12928	11450	23893	15214	237560	21956	14609	219026	17390	19219	84652	18160	13003	15200	13009	53318	20533	230709	16523	17523	14388	16004	16193	93706	22630	20928	14180	57246	18975	16775	107513	76719	15400	70546	19247	59006	14387	12389	20271	11938	11609	15111	13346	18127	72112	76722	14910
MP:0005362	abnormal Langerhans cell physiology	22141	60504	12978	11622	17342	14086	16171	19261	16153	19219	12772	17395	12977	84112	15978	22590
MP:0002376	abnormal dendritic cell physiology	21353	231834	16456	17874	240354	381319	14255	13034	16163	12977	21354	16149	27215	15519	16153	19696	15930	68667	14289	60533	69834	117149	21939	233274	170743	26410	12654	26411	76088	20351	22164	22141	18186	16854	72512	14747	234779	20312	20343	22032	12775	230073	12042	23807	14961	16453	19219	20963	13051	171283	106759	18844	54354	19260	21356	16195	245126	16171	20130	66205	214763	54199	16918	72147	22320	225192	22590	17342	81897	12332	26570	70546	71586	12514	53791	53859	67742	244202	15978	17096	12752	228607	387173	12399	18782	16189	11622	170733	22376	23969	18383	54445	93695	107527	436440	98365	15442	60504	16913	332579	216799	14256	12458	17395	54324	54353	76509	14086	24058	20440	14129	58205	20371	20296	11816	15975	17167	24088	17873	232414	58231	240518	17387	238447	142980	73914	19261	11541	53978	11491	20723	72925	16186	12772	14131	19288	18033	20346	14127	12978	11486	14728	12265	23832	20299	57781	84112	22177	20181	27103	50778	12479	108737	279766	380713	16168	22034
MP:0010017	visceral vascular congestion	20739	16956	24131	13819	67399	27411	74591	12767	19219	21419	70008	14013	52076	229877	16878	18711	14936	217265	69743	20416	100038489	16653	13837	18133	21823	74185	15214	12393	74006	22040	66853	20271	21761	20564	19223	18127	11450	27410	14711	18613
MP:0010018	pulmonary vascular congestion	13837	16956	67399	74185	74591	12393	74006	19219	21419	66853	21761	70008	52076	14013	229877	20564	18711	14936	18127	11450	27410	15214	18613
MP:0010557	dilated pulmonary artery	71461	18091	19219	18205
MP:0005630	increased lung weight	382077	14734	20612	14815	224792	18145	74769	19219	67963	30839	80888	16828	115487267	70008	20750	229877	13009	17977	15931	13345	56405	16599	18024	102371	56492	14783	20271	21824	115487269	59126	14751	15214	212508	19017	209815
MP:0004882	enlarged lung	11977	382077	14734	329260	97064	20612	14815	224792	18145	15162	74769	19219	67963	30839	80888	16828	115487267	70008	11534	20750	229877	13009	21898	14314	17977	241296	16004	15931	108075	18595	15284	13345	56405	13728	16599	18024	16499	102371	56492	14783	20271	21824	115487269	59126	14751	15214	212508	19017	209815
MP:0003035	decreased pulmonary vascular resistance	19219
MP:0003828	pulmonary edema	11886	23796	19252	22682	19219	74362	18205	16172	70008	13482	29810	20589	21898	114602	16331	20608	13837	11450	20846	13876	18457	11758	15214	12389	244059	13557	12475	93759	11938	16905	18127	21859	11622	21846	18613
MP:0004038	lymphangiectasis	21380	14234	78134	114332	12165	77446	117146	19219	13713	71914	14726
MP:0010019	liver vascular congestion	13837	20739	16956	13819	21823	18133	74185	15214	74006	19219	22040	20271	21761	229877	16878	69743	14711	18613
MP:0010909	pulmonary alveolar hemorrhage	19698	11927	13837	12842	17156	11758	14828	18791	19219	244059	21825	27410	12921	18205
MP:0031115	macrovesicular hepatic steatosis	11720	20528	68917	11303	11370	14705	16835	64384	234199	170826	19219	236266	66948	11534	11363	19016	11364	56338	68588	14874	16846	57869	11905	18024	26914	63857	170752	16922	16847	72129	403187	97212	83554	230784
MP:0031116	microvesicular hepatic steatosis	67460	11430	207425	67512	103988	17769	14705	17202	16835	19219	16922	236266	66948	16847	97212	11534	11363	19016	11364	11516	56338	66821	83554	212442	68588	14874	18738	12411	71382	11622	14910
MP:0031128	cardiovascular shunt	108151	19219
MP:0031129	left-to-right shunt	108151	19219
MP:0005413	vascular restenosis	11450	19222
MP:0006298	abnormal platelet activation	16399	21390	22371	11684	54195	74769	215449	117197	109305	114584	11891	106722	22370	17828	109821	56760	19224	14456	18761	235627	21939	16822	99571	77573	56473	70839	21682	14682	234779	18951	11540	64706	15160	30955	19222	21947	60596	18707	12807	23886	50932	246707	16398	71326	19225	22323	19395	11774	14778	12333	16797	11750	56193	279028	54132	80718	16331	22320	18805	108101	70450	14127	18704	18457	12495	64214	16416	14161	100952	56294	243816	73182	94245	11776	55943	17289	20866	74334	21391	18126	27409	14687	225115	227753	18441	78933
MP:0005464	abnormal platelet physiology	16399	21390	22371	11684	54195	74769	215449	117197	109305	114584	11891	106722	192236	22370	17828	109821	12048	20568	56760	19224	14456	20860	18761	235627	71704	21939	16822	11423	99571	77573	56473	70839	21682	14682	234779	18951	11540	64706	15160	30955	12807	21947	60596	19222	23886	18707	50932	246707	16398	20443	105722	11303	71326	19225	68251	333883	22323	19395	11774	14064	14778	12333	11491	16797	23959	11750	545486	56193	279028	54132	80718	16331	22320	18805	108101	70450	14127	14775	18704	12495	18457	22319	64214	16416	14161	100952	56294	243816	12018	73182	94245	11776	55943	17289	20866	19414	74334	21391	16412	18126	192232	16423	27409	14687	225115	227753	18441	78933
MP:0008531	increased chemical nociceptive threshold	15186	19216	12801	277328	58182	14073	68010	74653	19225	21336	432530	239273	15561	193003	226025	56461	14805	63873	320701	12310	12287	216749	18049	19222	193034	20274	107751	11514
MP:0002735	abnormal chemical nociception	13983	12801	230085	14799	74653	19225	171209	432530	239273	14811	16485	193003	226025	56461	320701	12287	216749	18049	18742	59058	14800	20274	15186	19216	277328	58182	14073	68010	21336	228139	15561	107723	18211	14805	63873	18389	12310	19222	193034	14910	107751	11514
MP:0009815	decreased prostaglandin level	19224	56351	76267	56473	65086	19225	19223	239273	18127	19222	64292	14764	16847
MP:0009811	abnormal prostaglandin level	19224	76267	50790	65086	26565	22590	19252	19225	11816	239273	19219	24059	16847	64292	56351	56473	70086	11690	19223	18127	11789	19222	15446	17395	14764	11689
MP:0009818	abnormal thromboxane level	21390	19224	19223	56473	19222	11690	11689
MP:0001017	abnormal stellate ganglion morphology	11682	12912	19713	18205
MP:0002705	dilated renal tubules	270163	20971	14734	209039	192136	22412	226075	21821	233651	268977	140859	14085	22436	20750	21898	11821	382985	58198	21961	241035	54403	224912	208659	11606	194352	17132	73692	18549	15201	12826	21808	72507	50518	19713	18763	13081	12125	103946	60595	18027	11827	15484	66725	13179	97064	30962	107515	50798	54446	12059	19701	81879	56350	16776	19225	12043	50766	14828	18764	21419	106042	236266	54631	76260	14377	22339	14824	192662	22431	71365	17527	12561	217119	83396	14183	17342	16348	22262	16886	12476	226154	13197	117591	170643	22343	76816	170484	12830	13870	56365	20532	54128	12062	224727	211401	330554	74025	18127	232906	12114	12829
MP:0003290	intestinal hypoperistalsis	29856	18216	54195	15567	14585	19713	17880	18188	14586	13392	14573
MP:0003289	abnormal intestinal peristalsis	29856	15567	54195	71336	18188	19713	71566	668303	18216	239853	19091	14585	19156	17880	18089	11569	14586	13392	14573
MP:0003670	dilated renal glomerular capsule	22242	14102	11821	12162	54631	19223	74025	11421	18127	232906	380718	19713
MP:0003672	abnormal ureter development	13383	243931	241226	11609	14314	12159	24063	17300	14461	19713	18595
MP:0003685	abnormal cardiac ganglion morphology	19713
MP:0003722	absent ureter	14260	13797	16776	23892	16202	14561	14048	19713	67087	18504	68753	12005	241226	58198	114249	14585	217331	16869	14573
MP:0004754	abnormal kidney collecting duct morphology	15486	14734	81879	22412	26920	19225	319229	16202	56315	18764	380718	71228	233651	106042	140859	23948	219181	14824	192662	11821	241035	14233	329628	54403	11735	11606	22320	22242	13649	140486	13383	12349	16348	22262	12826	20842	17434	16400	72507	14178	110821	19713	12512	18763	109678	11677	16591	72313	15229	74025	11827	216274	216560
MP:0008313	abnormal parasympathetic postganglionic fiber morphology	18188	19713	14586
MP:0010982	abnormal ureteric bud elongation	241226	58198	224727	23892	12043	12159	14585	18514	16202	67087	19713	14573	228357
MP:0010983	abnormal ureteric bud invasion	241226	58198	23892	16202	14585	67087	19713	14573	228357
MP:0011386	increased metanephric mesenchyme apoptosis	12561	13797	231470	58198	23892	12043	12159	16202	19713	72345	23967	22431	14048	67087
MP:0011407	absent nephrogenic zone	19713
MP:0011334	abnormal nephrogenic zone morphology	110026	22339	20563	19225	12043	12159	15229	18514	24063	83675	19713	18504
MP:0012171	oligohydramnios	19713
MP:0013006	abnormal enteric neural crest cell migration	20665	19713	18935
MP:0003458	decreased circulating ketone body level	56636	20528	14311	66834	12036	20671	23945	15107	26459	11604	18534
MP:0003457	abnormal circulating ketone body level	56636	20249	20528	67041	57394	13853	20185	226075	11814	103968	56490	233080	110095	29810	11516	56338	19013	20656	23945	15107	20787	14732	83379	21951	19734	12036	18631	13615	20671	70456	231464	11604	16847	100705	105171	66277	16334	14311	66834	27273	16905	12491	26459	15378	18534
MP:0004800	decreased susceptibility to experimental autoimmune encephalomyelitis	17874	59125	18081	83430	213439	16163	214855	98365	22695	16149	12703	102657	16179	18569	14602	60505	21937	225028	19696	216799	12458	17395	12048	54353	18761	12507	57765	20296	99296	12918	98267	76088	20737	53314	20419	17441	21926	17474	234836	209590	12487	63953	19885	171095	360216	14961	12981	56619	276950	16362	15040	14998	16171	20514	16411	326623	12772	14131	76438	12229	14127	16992	13848	81897	12265	12768	244202	12776	18783	14479	22177	12267	14601	387173	257630	14910	12505
MP:0008201	absent follicular dendritic cells	12145	21937	16994	21926	17000	53859	55985	16019
MP:0008196	abnormal follicular dendritic cell morphology	12145	12051	16994	21926	55985	16019	21937	17000	18548	53859	76088
MP:0008200	decreased follicular dendritic cell number	12145	16994	21926	55985	16019	21937	17000	18548	53859	76088
MP:0008471	abnormal spleen primary B follicle morphology	12145	21926	57916	18089	53859	18034	15977
MP:0008473	abnormal spleen follicular dendritic cell network	16994	21926	71609	18034
MP:0008474	absent spleen germinal center	16992	16364	22030	21939	106025	14961	71609	18985	18035	16186	12145	12051	21926	12703	16994	18034	12053	12524	17000	21947	111507	18707	12478
MP:0009584	decreased keratinocyte proliferation	21926	12576	333654	67042	19015	16416	18772	22061	241639	234836	20423
MP:0009582	abnormal keratinocyte proliferation	12576	13039	74256	67042	57277	54139	106025	16858	19698	16681	16206	26569	237504	81535	230824	231474	73720	171168	21847	19015	107656	56460	16416	18772	170720	22061	241639	69073	21926	11671	333654	12675	69462	234836	20423
MP:0030131	abnormal periodontium morphology	13039	15891	22409	68427	16160	16323	18029	69538	666279	16153	11732	13038	12575	77583	18511	105732	319480	58994	233246	17701	18024	15978	24055	237823	21926	16842	50706	13617	11647	16189	13179	329278	13406
MP:0004189	abnormal alveolar process morphology	58994	15891	22409	68427	17701	18024	16160	16323	18029	15978	24055	237823	21926	16842	50706	13617	666279	16153	13038	11647	16189	329278	18511	13406
MP:0030466	alveolar process atrophy	237823	21926	13406	15891	666279	16153	18024	16160	16189	15978	24055
MP:0001805	decreased IgG level	14594	52118	75547	16364	74256	17874	240354	240168	28200	83430	11796	21942	16163	71609	57916	13040	22325	54140	13169	58185	317757	12518	320404	21937	19696	216892	12509	16136	69169	18761	14289	170744	60533	16801	21475	22256	117149	21939	17864	14423	272382	56717	67241	170743	26410	76088	12493	18018	16994	21926	320940	12557	20174	269589	319520	243910	12524	17474	15270	170786	21947	18707	12775	12487	14103	19885	12042	16019	16414	19697	19225	12520	106025	14961	16453	12483	20963	94254	106759	56619	20556	12504	16195	22033	16171	245126	26377	18751	20400	75570	326623	106628	100037278	18035	19373	57263	225192	15979	17194	380797	16992	55948	74782	24099	72077	244202	53859	257632	140806	19354	15978	16192	11865	12267	12051	54721	14247	101540	94176	17096	19653	19374	52855	108723	66552	228607	58230	387173	319583	16033	15945	53970	16189	16069	16818	74131	18507	23897	11628	21417	226970	18985	60504	12523	54167	51869	17685	60505	13388	225028	12458	18987	111507	18742	54353	15423	13728	15201	58205	16021	11438	14128	13496	76251	20852	50723	216742	53314	17329	16017	246278	11910	15976	74775	58231	269966	243958	18166	22778	18034	238447	12478	192656	11920	22780	54446	14102	99011	15465	22637	83490	22324	54672	210029	22433	16186	70238	54720	15185	111364	16363	76438	17084	16190	18033	14132	12902	69769	12229	14127	77782	11441	12265	19090	69583	16639	22031	30939	17999	24055	101142	27223	15985	21473	72049	17060	12479	105245106	12522	12053	27387	20969	16168	12010	12182	12491	13178	105352	17079	18030	12014
MP:0008197	abnormal follicular dendritic cell physiology	21926	64435	12458	16019
MP:0008479	decreased spleen white pulp amount	17863	21943	245474	16992	12043	19090	21814	14375	76022	22346	16452	19698	16186	16994	21926	79456	17096	20998	19374	382985	58231	14460	17000	65960	225049	22761	13176	215280	224814	18089	11622	228359
MP:0008752	abnormal tumor necrosis factor level	72267	17319	231834	14255	17874	54483	15162	56480	100340	71609	13047	20821	21898	214158	227659	106504	94275	16153	16878	21937	11891	13653	18053	56743	12608	17224	16194	57765	266632	15218	18024	50929	17979	22337	16408	16154	21926	57757	72512	21824	223601	17287	19141	14103	170741	20612	66284	22030	108960	64384	70110	106759	19698	56458	18414	21938	268857	209588	78610	18035	230738	15979	13345	387164	17194	16992	70796	208449	70546	57267	15951	30925	233079	11991	257632	64685	217344	12475	17164	15958	18754	228607	12399	17700	16423	12505	11622	14910	381305	215257	74732	54445	19252	170779	15937	18548	54683	214855	12914	76608	18646	50931	15894	83433	67445	16846	56373	216799	210808	192195	72310	72102	80750	67581	20371	241950	18606	20296	14066	216869	20852	237868	24088	14281	22059	100689	11545	24068	224703	27056	66585	211228	100039672	18166	12478	142980	14312	16173	16835	64704	93679	11541	67245	26430	11491	16429	18036	20655	20202	66894	100061	69769	12266	11441	12389	24055	15560	17289	238871	20661	12411	105352	12010	51801	18030	29876	19171
MP:0008552	abnormal circulating tumor necrosis factor level	72267	231834	17319	14255	17874	54483	15162	56480	100340	71609	214158	227659	106504	16878	16153	11891	21937	13653	56743	17224	16194	50929	266632	15218	18024	17979	16154	16408	21926	72512	21824	223601	19141	14103	170741	20612	22030	108960	64384	70110	106759	56458	18414	21938	268857	209588	18035	230738	15979	387164	17194	16992	70796	208449	57267	15951	30925	233079	11991	257632	64685	217344	12475	17164	15958	18754	228607	17700	12505	14910	381305	74732	54445	19252	170779	18548	54683	214855	76608	18646	50931	83433	67445	16846	216799	210808	192195	72310	72102	80750	67581	20371	241950	18606	20296	14066	216869	20852	237868	24088	14281	22059	11545	24068	224703	27056	66585	100039672	18166	12478	14312	16173	16835	93679	67245	26430	11491	16429	18036	20655	20202	66894	100061	69769	12266	12389	24055	17289	105352	51801	18030	29876	19171
MP:0008554	decreased circulating tumor necrosis factor level	72267	231834	170741	17874	20612	108960	214855	71609	70110	67245	11491	106759	76608	56458	18036	16846	210808	20202	15979	72310	100061	17224	17194	16194	29876	70796	208449	12266	50929	266632	15218	18606	14066	57267	241950	15951	233079	64685	217344	24088	21926	12475	17164	21824	11545	15958	24068	18754	27056	17700	12505	100039672	18166	12478	17319
MP:0008722	abnormal chemokine secretion	11886	19264	231834	15507	17874	11307	19252	100340	23890	100628571	93679	56619	12773	14824	332579	66222	21946	16846	21937	56069	27279	21929	12772	118453	230738	384997	232413	14127	107607	29876	60533	24058	14385	16151	56620	209176	266632	99899	20296	14066	12768	66587	12389	20345	140806	66873	57262	50905	242100	16847	22337	57757	21926	19374	217303	51801	17474	68279	73162	193034	12505
MP:0008734	decreased susceptibility to endotoxin shock	12426	17319	11796	16165	12363	15894	71164	21898	21937	77125	380836	216799	210808	20657	21817	12608	20311	12279	105246308	20219	12122	20846	12774	69165	266632	18606	14066	26410	17087	66824	50490	16408	18201	21926	20698	14061	12061	11545	193034	14062	16173	19225	13610	108960	56722	67245	14063	106759	70110	24057	12773	18787	18036	20202	15979	16992	16151	57267	15951	18779	244202	12389	257632	64685	227960	57321	12475	17164	93765	18126	22259	29876
MP:0010300	increased skin tumor incidence	16664	74256	20877	74155	18799	80905	17688	14869	17350	20331	72772	14816	235574	12578	21938	13871	18755	17685	21937	19206	14870	216810	104416	18105	18104	13653	12575	106389	16653	109661	11789	22590	231474	18971	83813	55948	19015	107656	12490	22059	18750	11938	17165	12537	58230	29811	12675
MP:0002051	increased skin papilloma incidence	16664	74256	20877	74155	55948	19015	107656	12490	14869	22059	18750	235574	11938	21938	18755	17165	12537	21937	14870	13653	16653	231474
MP:0002014	increased papilloma incidence	16664	17311	74256	20877	16590	74155	14869	17394	72772	235574	18569	12578	21938	18755	21937	14870	13653	16653	231474	22590	21847	55948	20842	19015	14198	107656	12490	22059	18750	11938	17165	12537	225049
MP:0002886	abnormal glutamate-mediated receptor currents	56216	14799	211134	19211	13360	72555	18717	14802	14811	19099	81905	110651	14810	140919	545156	14664	14282	12297	21938	242667	56839	192166	14813	21937	58234	238276	65945	101568	14800	21413	56699	245537	240057	241263	110532	69635	13860	67979	12300	16569	13638	12140	14805	11838	83767	13385	14812	14806	14682	60597	20720	217124	232813	16559
MP:0008553	increased circulating tumor necrosis factor level	74732	14255	54445	19252	170779	54483	15162	18548	56480	100340	54683	18646	50931	83433	214158	227659	67445	106504	16878	16153	11891	21937	216799	192195	56743	72102	80750	67581	20371	18024	20296	20852	17979	16154	16408	21926	14281	72512	22059	21824	224703	223601	66585	19141	14103	14312	16173	22030	16835	64384	93679	26430	18414	16429	21938	268857	209588	20655	18035	66894	230738	387164	69769	30925	12389	233079	11991	257632	24055	17289	228607	105352	51801	14910	381305	18030	12505	19171
MP:0008918	microgliosis	241447	217410	11820	12492	18145	18294	15194	13051	319955	26373	14824	21938	13871	73873	230908	118454	20655	224224	232975	20516	17762	78891	269941	15488	12978	72175	70747	75612	234404	212541	100502841	74008	381038	17993	11416	76192	18823	20402	75564	67453	13489	102857	71991	52120	320772	19156	236794	19063	66725	21947
MP:0000136	abnormal microglial cell morphology	26874	241447	217410	11432	11666	15194	12977	20750	18010	21937	224224	232975	78891	269941	72175	100502841	212541	74008	19201	17993	15416	76192	67453	13489	102857	13033	71991	58911	19156	236794	66725	21947	14420	15932	11820	16173	12492	96935	16835	18145	12520	18294	217826	13051	319955	26373	14824	11883	16493	21938	13871	73873	230908	118454	16193	20655	15170	20516	17762	16190	15488	12978	70747	17470	234404	75612	381038	74159	11416	22177	75564	18823	20402	16334	20375	52120	320772	19063	98985	16189	76527	12803
MP:0008236	decreased susceptibility to neuronal excitotoxicity	20930	20617	66117	19225	108068	27364	19099	13347	72392	13162	12368	22067	14810	20750	21938	70603	21937	16476	19416	26414	20846	14763	20296	12364	18815	18783	109731	20618	18125	26926	11545	224727	14084	217124
MP:0011452	decreased susceptibility to dopaminergic neuron neurotoxicity	20618	26414	20750	13162	21938	11545	14763	20617	21937	14084	18783	109731
MP:0006027	impaired lung alveolus development	16906	15402	74155	14815	15227	13360	17390	74318	14114	18012	14184	21809	16848	109685	56351	52076	15200	52377	77037	18590	114142	237500	14118	73739	106522	13649	14183	12606	14165	27386	56492	12912	218772	224727	17387	13717	21859	17684	17101	97064	18613
MP:0010995	abnormal lung alveolus development	16906	15402	97064	74155	14815	15227	13360	17390	74318	14114	18012	14184	21809	16848	109685	56351	52076	15200	52377	77037	18590	114142	237500	14118	224903	73739	319817	106522	13649	14183	12606	56542	14165	27386	56492	12912	218772	224727	231580	17387	13717	21859	17684	17101	53417	18613
MP:0011030	impaired branching involved in preterminal bronchiole morphogenesis	14165	16004
MP:0011029	abnormal branching involved in preterminal bronchiole morphogenesis	14165	16004
MP:0000730	increased satellite cell number	17927	67603	225152	13405	69807	233335	14177	20670	12390
MP:0013237	abnormal skeletal muscle regeneration	214572	59011	225152	19225	100041286	16773	14177	12338	100043899	18792	215001	23828	230700	74106	13400	18509	12608	18642	233246	17425	13405	19716	20296	12023	22289	233335	71302	12819	17938	26903	69563	15978	224640	93671	171170	17927	12912	74490	69807	20670	278507	14910	12835
MP:0013160	impaired muscle regeneration	214572	233246	19225	17425	20296	16773	22289	12023	14177	100043899	71302	18792	17938	26903	215001	15978	69563	171170	74490	230700	74106	20670	278507	18509	12608
MP:0000750	abnormal muscle regeneration	72508	434246	214572	71406	59011	225152	19252	19225	100041286	16773	14177	24053	12338	100043899	18792	215001	22410	78913	23828	230700	54197	17877	74106	12390	13400	18509	12608	78891	18642	233246	71704	17425	13405	19716	20296	12023	22289	233335	68273	12819	17938	26903	71302	15978	224640	69563	93671	171170	17927	12912	74490	74777	15982	69807	20670	278507	14910	12835
MP:0013239	impaired skeletal muscle regeneration	214572	233246	19225	17425	20296	16773	22289	12023	14177	100043899	71302	18792	17938	26903	215001	15978	69563	171170	74490	230700	74106	20670	278507	18509	12608
MP:0005671	abnormal response to transplant	14594	74131	12766	21941	17311	16590	21949	723834	17761	14961	13051	16163	12298	102657	12773	317757	16153	14256	50930	80877	16331	21406	208154	15979	16183	227929	14728	12774	15218	21939	19090	24099	18753	20295	53791	14178	16969	57781	53859	12768	14190	84112	15978	21926	16334	17289	18566	16185	19374	12525	21473	72049	18126	230979	18733	12487
MP:0003846	matted coat	20249	71913	19875	56460	14178	68268	239759	14034
MP:0011331	abnormal papillary duct morphology	18764	22242	14178	71228	241035
MP:0011333	abnormal kidney inner medulla morphology	12577	15902	20971	11677	14178	14165	77041	11606
MP:0011360	kidney cortex hypoplasia	110026	17387	14178	18504	16591
MP:0004192	abnormal kidney pyramid morphology	22242	54446	12826	19701	50766	19225	14178	23948	16847	11504	26381	14314	12577	15902	11421	11827	17387	11606	20495
MP:0004193	abnormal kidney papilla morphology	22242	54446	12826	19701	50766	19225	14178	23948	16847	11504	26381	14314	12577	11421	11827	17387	11606	20495
MP:0004194	abnormal kidney pelvis morphology	140475	17034	14734	243931	13411	140570	26920	12767	114663	20741	16880	13544	22666	208718	18010	11821	53620	21961	14314	19876	14461	17880	14725	71382	22270	11606	17301	12168	13383	12826	83814	140494	59036	209334	12159	21808	17434	15531	27029	14165	15561	19713	18504	238803	72393	18415	12577	15902	11421	19156	18027	11827	12671	17387	17300	13179	21859	19141	20495	97064	11593	30962	53627	50798	110834	54446	12160	12492	19701	50766	19225	23939	16656	12000	23948	71566	56379	12740	13846	51938	17295	22269	104098	241296	109698	22320	18595	13430	110082	217119	22242	17342	56620	16348	22262	228071	230801	226154	22274	14178	15398	104174	117591	16847	20563	11504	16334	26381	56365	20532	11609	226519	330662	72313	69190	71699
MP:0011565	kidney papillary hypoplasia	11504	14178	11606	19701	50766
MP:0011843	abnormal kidney collecting duct epithelium morphology	15486	109678	12349	12826	81879	22412	14233	11735	14178	12512
MP:0001307	fused cornea and lens	26357	233020	30923	13649	109548	20615	224824	347722	75580	21808	69675	18508	111346	22041	77035	626834	244071	73598	13557	79263	18643	107785	71881	65969	21763	114716	70238	17909	107421	69697	20510	18742
MP:0005099	abnormal ciliary body morphology	107515	30923	17342	14238	11911	12824	18241	317750	69675	219103	18423	224697	107698	58998	242022	14451	17116	192236	12822	17300	58235	104327	16917	216892	17101	16949
MP:0005198	abnormal aqueous drainage system morphology	107515	30923	14238	12159	69675	18508	21417	219103	11491	22325	22173	14234	63873	69453	67333	16545	17300	216892	13078	268396	16917	17101
MP:0005204	abnormal canal of Schlemm morphology	107515	30923	14234	14238	12159	17300	13078	268396	11491
MP:0004221	abnormal iridocorneal angle	107515	30923	14238	12159	69675	18508	21417	219103	11491	22325	14234	63873	69453	67333	16545	17300	216892	13078	268396	16917	17101
MP:0005542	corneal vascularization	107515	228714	109548	56419	12765	226541	18508	77035	79263	70008	20750	13607	18654	216892	268396	18119	16917	244329	17886	22340	30923	245532	76719	14119	12826	12774	16886	15218	12023	98766	60344	15975	18815	13557	15978	11865	56431	333654	242022	14254	56361	17300	50721	13506
MP:0004224	absent trabecular meshwork	268396	30923	12159
MP:0005203	abnormal trabecular meshwork morphology	107515	30923	14234	63873	14238	69453	12159	17300	13078	268396
MP:0010713	corneal-lenticular stalk	12827	69675	30923	18508
MP:0031345	developmental cataract	30923	104374	104352	12826	13871	12961	12957	104371	12966	18508	22773	17339	13660	67231	16987
MP:0001404	no spontaneous movement	211323	19822	75234	208727	243931	236539	71233	64704	13360	66967	233865	20614	18109	16453	13592	84652	116701	14228	17978	97387	320718	18198	15228	13867	78913	50913	13591	11449	13388	237611	19079	74148	19876	74244	26422	12292	67179	105732	16201	20190	268970	18230	432486	100503572	56530	66119	14683	27386	13557	11423	11504	17928	11603	22348	268882	98660	20525	216274	14174	12211	207521	228357
MP:0000705	athymia	66979	22339	21380	74522	17388	15400	20471	15218	12667	100678	19378	244349	14048	18511	19171
MP:0003815	hairless	77011	15460	109653	15218	109587	20672	20331	83395	109602	170646	12011	13607	20258	15422	14034	103929
MP:0008070	absent T cells	19264	22596	20371	57765	15218	111334	12503	110067	22637	21577	19090	12836	12501	16186	16797	17101	19373	227525	68137	257630	16197	320404	21473	16171	20400	100124371	58208	22778	110066	21406
MP:0000704	abnormal thymus development	14183	15218	11733	170765	230857	21417	244349	12418	21380	16164	65960	19934	66585	22778	15170	381305	12929
MP:0009544	abnormal thymus epithelium morphology	21943	16992	19374	23871	215653	15218	17000	16453	11634	65971	21934	19373
MP:0004917	abnormal T cell selection	252838	18761	19255	85030	19264	14102	210757	93757	22637	16822	22324	16428	16797	16149	14360	13714	12525	14998	16195	22035	21934	18829	241296	19419	21947	16185
MP:0005002	abnormal T cell clonal deletion	22637	14360	14102	21947	16185	16195
MP:0005001	abnormal clonal deletion	22637	14360	14102	21947	16185	16195
MP:0004918	abnormal negative T cell selection	19255	85030	14360	14102	16195	18829	22035	21934	210757	93757	22637	21947	16822	16185	22324
MP:0002494	increased IgM level	14594	13386	21353	12767	11796	16163	17350	224860	73205	13591	19696	69169	170744	57783	22256	18024	21939	57765	272382	18018	27984	16994	21926	72512	74552	14103	12042	16414	16019	19225	12520	57908	106025	14961	12483	20963	94185	19698	16797	19260	244871	16195	66889	100037278	75570	19419	16331	230738	320226	16992	20822	18704	71586	67742	19354	320795	387168	17096	12051	14360	15958	228607	16033	20375	16185	22376	16818	18950	11628	18985	246709	18037	14256	12458	111507	192195	242248	20371	58205	16021	18671	69165	17158	11816	14128	12125	74775	58231	243958	18166	18034	238447	14130	16451	11920	14102	15465	16773	12515	83490	22324	210029	19016	215280	111364	12517	15170	27060	17084	12902	12229	12265	213054	14678	18753	16639	19090	13197	104759	238875	17999	18566	15985	50781	16205	105245106	27261	12010	74048	12014
MP:0003850	abnormal thymocyte activation	19264	16183	12721	12503	22637	16822	109305	16186	16797	19260	60504	14360	16195	12571	320404	14357	243910	22778	22376	16818
MP:0000813	abnormal hippocampus layer morphology	15182	217410	16975	14634	381022	232370	19211	12933	68519	12977	107831	545156	329165	12259	18736	110648	16907	232975	11606	12322	20511	240057	233908	268755	93691	30945	16563	100502841	15273	13638	20844	12569	228994	12725	239985	214585	14265	243961	69080	20964	19156	21960	26757	22631	83431	18124	387233	96935	12520	231855	13688	18012	19290	81905	17967	26373	18472	81907	75669	19699	22627	22142	17762	13131	13193	225207	64602	320563	12568	77683	20265	16569	107452	52897	14360	13385	16522	12386	12752	30928	59025	208922	18003	23805	259277	17101	217124	76895
MP:0008284	abnormal hippocampus pyramidal cell layer	15182	217410	16975	14634	232370	19211	12933	68519	12977	107831	545156	329165	12259	18736	110648	232975	20511	240057	233908	93691	100502841	13638	20844	12569	228994	12725	239985	214585	14265	243961	20964	21960	26757	22631	83431	18124	96935	12520	231855	13688	81905	17967	26373	18472	75669	19699	22627	22142	17762	13131	13193	64602	320563	77683	107452	14360	13385	16522	12386	12752	30928	59025	208922	23805	259277	17101	69080	76895
MP:0013802	abnormal IgG2 level	13386	21353	108105	52118	19264	74256	17874	240168	28200	83430	320713	21942	16163	22325	54140	317757	12518	101613	320404	16153	19696	208154	16136	14289	170744	60533	57783	67241	21939	17864	272382	170743	26410	66824	18018	27984	16994	21926	269589	319520	22035	170786	21947	276891	18707	12775	12487	14103	74552	16019	19225	12483	20963	94185	106759	19260	16195	245126	16171	100037278	20400	326623	18035	16331	57263	230738	15979	104248	17194	380797	20822	16992	16184	74782	12768	72077	53859	140806	15978	320795	387168	17096	54721	12051	19653	14360	108723	66552	228607	58230	319583	16033	15945	16189	16818	74131	18507	23897	11628	54445	16165	18985	14246	60504	54167	51869	246709	12642	225028	13388	114664	111507	192195	242248	54353	15423	26888	58205	69165	18671	238555	14128	76251	50723	19201	20852	53314	216742	103213	246278	16017	11910	15976	332221	243958	18166	18034	238447	107753	12478	192656	14130	16451	11920	22780	14102	76799	70045	22637	12515	83490	22324	54672	66065	382056	70238	54720	268510	241296	111364	16363	16193	76438	27060	17084	16190	12902	69769	14127	16183	69583	16639	104759	238875	17999	22177	101142	240754	18566	21473	72049	105245106	12522	27387	18126	12491	12053	257630	17079	12014
MP:0020176	abnormal IgG2a level	13386	21353	108105	52118	19264	74256	240168	28200	83430	21942	16163	54140	317757	320404	16153	19696	208154	170744	60533	57783	21939	17864	272382	170743	26410	18018	27984	16994	21926	319520	22035	276891	18707	12775	12487	14103	74552	16019	19225	12483	20963	94185	106759	19260	16195	245126	16171	20400	326623	16331	57263	230738	15979	17194	20822	16992	16184	74782	12768	72077	140806	15978	320795	12051	54721	14360	108723	66552	228607	15945	16189	16818	74131	18507	23897	11628	54445	16165	18985	14246	60504	54167	12642	225028	114664	111507	192195	242248	54353	15423	26888	58205	18671	50723	19201	20852	216742	246278	16017	11910	15976	243958	18166	18034	238447	12478	192656	14130	16451	11920	22780	14102	76799	70045	12515	66065	22324	54672	70238	54720	241296	111364	16363	16193	76438	27060	16190	12902	69769	14127	16183	69583	16639	22177	101142	240754	21473	72049	12522	12053	18126	12491	257630	17079	12014
MP:0013803	increased IgG2 level	13386	21353	108105	19264	74256	54445	320713	21942	16165	16163	14246	54140	246709	12518	101613	12642	16153	19696	114664	192195	208154	242248	26888	170744	60533	58205	57783	69165	18671	238555	26410	19201	20852	66824	103213	18018	27984	16017	22035	332221	276891	18034	18166	238447	12775	107753	74552	14103	14130	12487	16451	22780	14102	16019	76799	70045	22637	12483	12515	94185	66065	54672	19260	382056	16195	268510	20400	241296	16193	16331	27060	230738	16190	104248	17194	16183	20822	16184	12768	104759	238875	320795	22177	240754	387168	17096	14360	18566	105245106	228607	18126	257630	16189	16818
MP:0008500	increased IgG2a level	13386	21353	108105	19264	74256	54445	21942	16165	16163	14246	54140	12642	16153	19696	114664	192195	208154	242248	26888	170744	58205	57783	18671	26410	19201	20852	18018	27984	16017	22035	276891	18034	238447	12775	74552	14103	14130	12487	16451	22780	14102	16019	76799	70045	12483	12515	94185	66065	54672	19260	16195	20400	241296	16193	16331	27060	230738	16190	17194	16183	20822	16184	12768	320795	22177	240754	14360	228607	18126	257630	16189	16818
MP:0009940	abnormal hippocampus pyramidal cell morphology	22631	15182	83431	217410	18124	96935	19211	12520	231855	12933	13688	12977	81905	107831	26373	545156	329165	12259	75669	18736	22142	232975	17762	20511	240057	233908	13131	93691	64602	320563	100502841	77683	13638	107452	20844	12569	228994	12725	14360	214585	13385	16522	14265	12386	243961	12752	20964	59025	208922	23805	259277	17101	69080	26757
MP:0009970	increased hippocampus pyramidal cell number	320563	14360
MP:0009357	abnormal seizure response to inducing agent	14580	20508	11444	14406	231290	68519	14802	18013	110304	20370	56807	14810	14282	19277	108015	16536	18793	12286	54393	16476	269994	232975	15550	20273	20536	18187	240057	382253	14169	14168	70998	240913	18537	18478	16874	243616	18795	12569	110835	12725	244682	26926	72393	14265	22348	53623	55991	20443	18124	12801	14419	22215	208727	66656	20191	19225	272381	56490	17200	230777	11878	16512	56839	66797	243312	58234	386750	217666	12217	110789	230249	268345	67112	16526	108013	20266	56808	12916	207393	18386	11966	21683	52897	14360	16522	17257	12752	56384	93842	18127	243548	75826	259277	15466	14681	15212	545192	12704	18584	12709	14809	21834	16485	20512	50934	227120	67426	17196	17751	14704	14654	238276	26361	14586	67574	20511	18610	18440	14371	15166	11438	11816	17993	20844	18125	13489	14806	20964	108073	20893	236794	110862	15566	14394	14130	109648	71877	18167	12291	105193	235504	218038	57138	105559	22278	69017	55980	14811	106042	21367	64933	22067	245666	14402	330914	22174	55992	17762	72821	20274	70357	14567	13429	26414	11441	12354	230676	99982	94229	14178	15562	20265	107723	23797	18823	12751	15560	108071	20720	16490	55979	18126	102467638	217124
MP:0001496	audiogenic seizures	240057	110789	22215	66656	18478	21834	69017	207393	21683	56807	12751	14360	244682	17196	14265	56839	14704	55979	54393	75826
MP:0009358	environmentally induced seizures	208727	22215	66656	235504	22278	21834	69017	56807	67426	17196	66797	56839	243312	14704	58234	54393	232975	67574	14168	18187	240057	110789	12354	20266	18478	16874	207393	20265	17993	11966	21683	18823	12751	14360	244682	16522	14265	17257	55979	75826
MP:0000947	convulsive seizures	18858	74194	14406	15194	20614	68519	18013	56807	20743	13169	104245	14282	18793	16536	20616	12286	54393	24110	232975	20273	18187	240057	20394	11496	15211	18537	18478	16874	329421	18795	12725	244682	108699	14265	214579	13033	22348	18416	243906	17918	72948	19017	319504	11977	18124	22215	14417	16514	78830	208727	66656	20191	19225	55961	11775	13435	11878	56839	11735	14800	12217	16454	110789	224617	268345	20266	108013	56808	207393	16438	21683	14360	20392	16522	234219	17257	19063	75826	20965	53896	20544	15443	23969	11432	21350	12704	13853	15452	21834	12298	16485	19317	229791	18010	17196	327951	14704	14654	20511	171166	15166	11438	17136	12041	67453	50849	12924	20964	108073	19156	14394	14130	71877	14739	20767	105193	235504	218038	57138	105559	69017	18012	11541	56077	26373	245666	227632	17702	12799	13429	18457	230676	99982	109880	246103	59057	20265	18423	225872	23797	19377	18823	12751	15560	104015	16490	269523	55979	13014	242425
MP:0001983	abnormal olfactory system physiology	102774	67378	75124	319190	53625	80706	209513	14680	18145	19211	68795	233649	243634	12789	215854	14918	104111	17968	23980	76260	18575	18378	66797	59030	58234	12790	26370	19280	68943	20274	245537	100039953	12978	320129	19883	57265	14621	11441	140494	110935	107239	11816	21752	78286	52028	14408	14360	214084	353211	12491	15902	216274	238384	27385	11529	259064
MP:0001984	abnormal olfaction	102774	67378	75124	319190	53625	80706	209513	14680	18145	19211	68795	233649	12789	104111	76260	23980	18575	66797	59030	58234	26370	19280	68943	20274	245537	100039953	12978	19883	14621	11441	140494	107239	11816	21752	78286	52028	14408	14360	214084	353211	12491	15902	216274	238384	27385	11529
MP:0001384	abnormal pup retrieval	18616	17760	18431	14680	14403	18430	210274	14810	14360	14282	21833	19116	216343	101568	17191	13982	17294
MP:0009731	abnormal offspring retrieval	18616	17760	18431	14680	14403	18430	210274	14810	14360	14282	21833	19116	216343	101568	17191	13982	17294
MP:0001386	abnormal maternal nurturing	228368	20739	77128	15460	14658	14403	14375	20218	140859	217664	320790	68947	21384	210274	70093	664783	14810	14282	11746	11516	17196	12286	434784	11789	11994	101568	171166	320405	12854	68865	20388	103986	330814	171211	18101	17864	319742	11816	18260	191577	18936	12091	21418	243914	20540	12832	18627	21833	243961	50721	19116	27385	17294	228357	14394	18616	13838	21907	20767	13195	21943	17760	22596	11699	64290	14680	54418	11774	18194	18430	13162	22021	14816	16324	217214	13812	22295	11691	107895	11763	18011	26356	11568	216343	17106	18429	116837	17342	19883	18431	15570	73750	12443	22328	27386	60344	16370	14360	93759	16522	13385	29873	12386	56226	103889	20496	20776	17191	13982	116838	70292
MP:0008779	abnormal maternal behavior	228368	20739	23796	77128	67299	15460	14658	14403	14375	20218	140859	217664	320790	68947	21384	13047	210274	70093	664783	14810	545156	14282	11746	11516	17196	12286	434784	11789	11994	101568	171166	320405	12854	68865	20388	103986	11520	330814	171211	18101	17864	319742	11816	18260	191577	14709	18936	12091	21418	243914	20540	12832	18627	18125	21833	243961	50721	19116	27385	17294	228357	14394	18616	13838	21907	20767	13195	21943	17760	22596	11699	64290	14680	54418	11774	18194	18430	13162	22021	14816	16324	217214	13812	22295	11691	107895	11763	18011	26356	11568	216343	17106	18429	13508	116837	17342	19883	18431	15570	73750	12443	22328	27386	60344	16370	14360	93759	16522	13385	29873	12386	56226	103889	20496	20776	17191	13982	116838	70292
MP:0000837	abnormal hypothalamus morphology	19434	18616	22062	14634	64290	11783	58523	30044	13592	27419	18420	14824	234729	22187	219134	14667	114229	20675	216343	56406	22326	20464	22228	18992	26423	14179	11864	11682	13063	21869	22141	75564	14360	15114	17984	65100	27387	52463	11998	15209	100503572	13982
MP:0000790	abnormal stratification in cerebral cortex	229279	68955	16906	234852	14634	14828	209456	19302	243853	26373	21974	18472	73689	19699	16907	14173	19164	52615	14168	13131	72145	109880	12568	16563	68273	76895	216825	277010	12569	14360	15904	69737	17300	232906	23805	51886
MP:0002912	abnormal excitatory postsynaptic potential	18390	14580	13983	217410	331004	232370	319229	56876	108068	20907	64011	14802	665113	18212	20370	20604	210274	229791	26420	242667	233877	20616	56496	12286	238276	11419	546049	20416	12322	94190	240057	236915	140492	14415	12503	78808	12891	12064	11539	13638	12569	228994	12725	83767	218772	14806	14266	20964	14428	19217	72961	110834	19878	12801	105193	245607	19231	105559	432530	22318	110651	23859	14824	114715	12669	58234	56013	65945	12287	14800	245537	20238	14617	14567	116837	224105	14427	207393	56149	20965	98388	243499	52897	108071	14360	19417	14812	17257	20720	100609	12399	13655	16423	259277	53896
MP:0003106	abnormal fear-related response	11444	19211	71816	27419	14810	545156	23821	77125	22222	19206	54393	13865	101568	232975	54353	319277	74008	50492	20192	12569	239985	11838	14265	14806	23879	73582	20688	18416	18227	232813	21338	142980	14394	20443	11820	17161	22393	21923	244667	22067	11878	14667	320595	67564	58234	216963	16193	277328	14073	277973	57080	12846	11966	15978	15560	14360	11609	17756	17257	11548	11305	98660	20525	72585	76965	13982	242425
MP:0002065	abnormal fear/anxiety-related behavior	77128	18762	238271	66885	17969	107368	26878	64652	13640	242235	20614	20907	435626	54140	71862	219181	58185	14282	110446	101613	22066	54393	13865	231070	101568	270192	382253	217138	16371	226442	319277	15551	17937	231004	193736	74122	99296	22226	239985	11838	234094	14265	14395	23879	244723	100616072	27275	14417	56407	98193	19231	65970	239510	19735	545428	83398	11480	207911	71997	67564	216810	58234	239408	19142	319638	20227	17242	19262	241263	319387	74018	321007	11966	170787	52897	76884	68094	227622	20519	231044	27225	52120	68942	12293	73242	219038	14799	66855	230972	12305	13488	67789	329165	78913	667663	233919	19013	18300	238276	66114	18624	12322	20320	13000	68865	103986	320712	18578	53312	12988	223455	68092	16979	320840	11778	243914	18125	50849	14806	108073	20688	19156	22360	17706	21338	109331	76960	68291	269639	18220	56710	67830	18145	211924	17356	319713	20672	268354	13162	381810	227867	13495	329731	18791	17762	14886	66208	382571	12978	319604	140486	12266	381259	12288	18190	14760	14623	382913	50876	20265	74012	16847	75564	108099	15560	228836	214084	14812	11609	14429	100038725	208922	320265	76965	51886	74901	19245	228875	75007	11444	235661	56336	231290	436522	14802	68675	76510	27419	14810	18793	64945	22222	19206	225642	170483	432720	94190	216441	105732	211329	108902	21336	94186	100503659	17921	17879	20737	23966	69202	108797	235604	64697	242466	83429	17957	215445	72948	21375	55991	20443	12801	208727	16514	78830	12793	211134	272381	242406	17200	66648	77630	11878	243312	56403	75409	96875	245537	230249	268345	207393	381983	227580	18386	94245	319211	14360	68021	22359	74770	60315	78933	16728	320707	94191	53320	216856	14403	107527	18548	69024	210108	224897	13507	56461	268451	11516	23821	22644	77125	244141	17454	18742	212108	17391	54353	18610	21413	15165	236915	12159	242915	12372	71803	54525	102193	14165	50492	20192	21380	22781	234356	57028	15558	353187	239606	56812	11674	12922	212508	110876	22631	75905	68134	18167	11820	319758	67772	94184	101943	382056	14824	11484	93898	22142	16193	18983	214593	14131	217166	66626	18429	224650	225207	14073	225288	15567	66083	108069	94229	12326	108153	72399	225872	242274	68192	30045	69727	76071	109801	320116	21411	20525	215690	215772	212090	210573	11514	14712	66096	19211	15194	18212	16199	66646	66403	13665	20779	260296	242667	64213	101489	244653	15550	320405	12890	74585	70616	245386	20669	27204	320162	12622	12064	20713	14688	74488	110595	20527	403395	74342	72902	260409	75141	18416	320051	215814	102774	67306	16440	214917	13195	16177	195208	19194	66656	245450	239336	16553	56490	226016	72061	241514	11418	16171	54197	620246	219257	216343	17389	71365	319448	17171	270156	13837	71834	18230	13821	277328	320661	12916	54710	257632	232784	71389	104027	69683	270162	16569	14362	319478	77781	50706	20392	17257	60597	56720	30794	58244	414872	16509	246221	13983	14693	381582	14658	16561	16852	15452	71816	319352	12298	74694	12914	210274	235184	94109	545156	20193	16973	30931	21333	320916	14167	17920	19876	242418	109594	20744	72899	67168	72136	14086	260298	30055	19270	319974	69675	11682	74075	83767	18752	20955	18951	73582	233781	232813	14345	22352	14394	109648	217262	15932	72514	192986	94093	57138	22393	21923	22318	18175	29869	114715	227717	20589	245666	68879	16703	320595	218165	75422	11517	245424	64930	12799	212943	11441	12354	12290	17701	229227	68634	320292	23806	57080	277973	229517	15562	268932	16334	72522	208884	269060	17756	72585	242425	242662	66060	21366	14406	20430	67216	18013	11909	12921	30785	56807	54396	317652	20454	18619	330460	72754	268890	67263	94275	20616	213436	15931	232975	18053	12661	66358	26894	20273	240057	264064	98256	56543	20606	13490	21926	12569	12876	70530	11540	18203	72961	18227	12323	19017	69716	12919	96935	16519	16453	210106	67972	14309	74392	11928	244667	19155	28240	19072	226856	230119	14667	216963	30052	330938	15488	380732	75667	14119	64378	16184	11991	27386	14823	15978	18080	22718	226591	17281	16522	11548	100609	98660	78128	18127	14608	14910	68991	14681	12426	545192	57914	50873	19252	108068	212733	11836	27364	109857	20429	228960	226025	224109	66945	16846	382348	72301	353190	17132	101240	26372	67773	11438	11816	74008	11539	381269	14281	21924	13489	497113	20910	21833	243961	56747	77552	53611	108011	193034	252973	142980	105193	243621	17760	53625	14229	17161	14811	211255	320799	13142	259017	22067	20538	227632	12287	20591	227298	67089	22702	15186	239852	22045	245555	52589	11784	16819	268935	15504	223922	12846	77683	17999	12140	19377	74385	77799	75209	14696	13385	106565	20194	104263	11305	66306	319807	628870	13982
MP:0003459	increased fear-related response	142980	20443	277973	17161	22393	15978	22067	239985	14360	11609	17257	11305	22222	58234	98660	16193	72585	76965
MP:0003999	enhanced passive avoidance behavior	22222	277973	22393	14360
MP:0012314	enhanced learning	53320	12266	11444	64378	18578	277973	22393	381810	14360	101613	70530	57028	109676	22222	17762	78896	245537
MP:0012313	enhanced avoidance learning behavior	22222	277973	22393	14360
MP:0002799	abnormal passive avoidance behavior	14394	11820	11444	13853	13446	19231	71816	22393	21923	13488	244667	14810	26417	23821	11883	207911	11878	14667	545156	320595	77125	22222	54393	16193	101568	232975	15186	277973	20450	74008	50492	11966	14677	20192	17159	15560	14360	11785	14265	18389	11548	73582	20525	20688	16423	18416	18227	72585	13982	21338	242425
MP:0004821	increased susceptibility to experimental autoimmune uveoretinitis	18024	17470	15979	14360
MP:0005350	increased susceptibility to autoimmune disorder	242122	19264	22371	12215	11634	16199	17970	16149	102657	13601	73205	21898	13555	21937	54390	13058	20657	18053	208154	13419	12509	102103	12494	14289	60533	15977	239611	57783	18024	99296	13612	26411	387158	22337	22035	12524	276891	12775	18613	12487	14103	320655	16019	16177	13051	16797	98386	15040	16195	21938	72709	17523	66889	19419	13136	93685	244329	15979	252837	56405	18970	71586	17470	53791	233079	11567	140806	22040	15978	17096	14360	16033	231162	13075	108995	15945	16189	16185	12803	20344	15460	19252	16852	23942	14156	16859	15064	68027	50931	67528	60504	387235	224109	54167	17196	60505	192195	26888	237256	20371	58205	12503	238555	11816	54525	50492	81799	17441	278180	208650	12125	17873	22781	19283	246779	12478	12702	14130	14102	73914	14815	22637	17390	100043314	380916	19016	26417	21946	111364	242705	100502698	16183	12721	30940	16847	80385	246746	16334	18566	23900	380713	18126	105352	19275	18030	12505
MP:0008556	abnormal tumor necrosis factor secretion	19418	21353	17874	16803	11796	56480	11634	93679	27215	317757	21898	195046	106504	13591	18976	15930	54390	20657	118453	69169	29876	60533	15977	57783	266632	117149	21899	54473	237782	170743	26410	98267	17979	26411	66824	50490	16176	75221	21926	16854	19720	78317	319520	216233	234779	224023	17474	30955	21859	19141	276891	218460	63953	16177	170741	20612	19225	50701	78308	108960	52033	18019	14961	20963	56715	106759	17831	56619	24057	19039	245126	66222	268857	16411	18103	56069	72029	16331	57263	20608	15979	387164	230738	19255	76267	16992	231712	81897	208449	57267	15951	12768	11555	66587	233079	66873	257632	140806	212880	217344	18783	12475	17164	14360	105855	383619	15958	18754	52440	228607	387173	18782	72607	74131	74270	74732	54445	21897	19252	15937	11542	80795	18843	15251	54683	72208	80859	21933	18646	20750	332579	67445	12458	192195	20311	232413	225471	70497	72565	80750	209176	18578	11816	216869	17087	15975	193742	15499	24088	208650	14281	329244	171284	217303	67933	27056	16641	67553	18034	193034	219158	230979	12478	192656	80861	142980	109331	56857	53625	71326	73914	16173	18703	224020	23890	12515	11541	22324	53978	67245	75717	72925	246787	100628571	12773	14824	272411	723864	18036	100561	107895	17393	20655	50930	12772	18033	12902	69769	319817	18030	14127	107607	56620	16151	12721	246177	13405	14678	57781	14581	24055	17289	20866	12479	12491	12010	22034	14744	12505
MP:0008560	increased tumor necrosis factor secretion	21353	74732	19252	54445	18843	56480	15251	11634	54683	72208	21933	18646	195046	106504	67445	13591	18976	15930	54390	20657	192195	118453	232413	70497	72565	60533	80750	15977	57783	237782	11816	216869	98267	17979	26411	66824	15499	75221	208650	21926	14281	16854	19720	329244	319520	171284	216233	217303	17474	30955	21859	276891	18034	193034	16641	218460	67553	109331	56857	63953	53625	71326	73914	19225	78308	52033	20963	23890	93679	56715	11541	53978	246787	17831	19039	12773	14824	272411	723864	66222	268857	107895	56069	20655	12772	16331	20608	230738	15979	387164	69769	319817	19255	231712	56620	13405	14678	12768	11555	57781	14581	212880	24055	17289	14360	105855	383619	52440	12010	72607	18030	12505
MP:0009746	enhanced behavioral response to xenobiotic	12426	18390	26556	16911	232946	14406	217843	18155	23821	242667	18976	12753	12286	19088	232975	77531	20273	20190	11438	11682	26557	13490	232333	18984	12725	18627	13489	26385	18125	18752	14395	11669	15565	18227	11529	243725	11928	20538	66830	620246	20655	16193	12287	75409	19049	241489	319387	111174	15567	13077	381983	76142	76884	15560	13106	14360	214084	13385	12310	14687	13491	216227	14400	17101	217124
MP:0009749	enhanced behavioral response to addictive substance	12426	18390	243725	26556	16911	217843	11928	20538	18976	12753	66830	19088	12287	16193	232975	14400	19049	319387	111174	11438	11682	26557	13490	232333	76142	76884	14360	18627	26385	214084	18752	13385	15565	18125	11669	12310	14687	13491	216227	18227	217124
MP:0020157	abnormal behavioral response to alcohol	381921	18166	217843	11682	13490	63959	232333	14810	14360	13489	18752	18976	11669	11540	12287	13491	15565	14400	193034	19049
MP:0009751	enhanced behavioral response to alcohol	14360	18752	18976	11669	217843	12287	11682	13491	15565	14400	13490	19049	232333
MP:0009765	abnormal xenobiotic induced morbidity/mortality	211323	20971	217125	28253	83430	16160	74769	15439	19736	14085	14013	20454	387157	101613	99929	55947	21937	12189	12286	232975	56743	13419	384997	20190	19224	69169	56484	14289	21475	18024	26410	56453	11423	66042	22337	57757	16994	17250	246154	11421	17474	170786	22288	12801	16590	64383	19225	54354	17831	56619	18787	16195	77929	12575	67092	20482	22661	723870	76267	16526	57267	233079	74018	257632	15978	94176	52897	28019	14360	239559	211666	330554	259277	11622	226641	18390	22017	76500	57914	19252	319801	18548	50767	13488	12363	50931	12703	227120	77125	20184	11815	19882	17395	67574	67374	16159	16337	14630	60599	208677	53603	16952	63993	20296	12873	66825	387162	13076	19366	12359	22059	13489	16017	108073	18166	15566	230979	68291	18167	117198	68251	54426	14859	23873	67154	67245	26430	11727	19016	16362	272411	20533	68095	12038	21946	17393	20655	71711	66894	74104	14127	14678	99982	623474	70729	11532	225872	242100	15560	13870	104184	13106	208884	76650	279766	14687	93896
MP:0009766	increased sensitivity to xenobiotic induced morbidity/mortality	211323	20971	217125	22017	76500	57914	19252	319801	18548	16160	83430	15439	19736	50767	14085	50931	14013	12703	227120	387157	101613	99929	55947	12189	20184	11815	12286	19882	232975	17395	56743	384997	67574	67374	16159	20190	19224	56484	14630	14289	60599	21475	53603	18024	16952	63993	12873	66825	26410	387162	56453	11423	22337	57757	16994	19366	17250	22059	11622	16017	246154	108073	170786	15566	22288	68291	12801	18167	16590	117198	64383	19225	54426	14859	23873	26430	17831	11727	19016	16362	16195	20533	272411	68095	12038	21946	77929	17393	20655	71711	66894	12575	74104	22661	20482	723870	67092	76267	16526	14678	623474	233079	74018	257632	70729	11532	15978	225872	94176	242100	52897	15560	13870	104184	14360	13106	28019	76650	279766	330554	93896	259277	226641
MP:0005322	abnormal serotonin level	13983	14799	76183	71816	20907	20614	117197	14862	16973	94275	11891	192236	17828	15550	21823	13799	20751	18478	12064	21926	12569	18125	234094	102857	76157	12807	18227	13798	13195	22215	78830	17161	11774	21923	244667	13162	14528	382056	14745	207911	246694	19286	114142	216343	80718	66208	17342	319387	26570	18457	111174	11784	64378	15567	21990	57080	73106	94245	56187	11776	14360	214084	17257	56720	20194	246221	192232	18127	17101
MP:0010069	increased serotonin level	21823	13799	319387	22215	64378	111174	11784	15567	17161	20907	14862	13162	21926	12569	14360	234094	102857	16973	56720	94275	246221	114142
MP:0020355	abnormal Sertoli cell barrier morphology	18417	18015	14360	12215	208449	12050	108797
MP:0020467	abnormal circadian behavior	19434	27373	224480	20185	246313	53376	30044	70661	27419	13170	11516	18628	94275	11906	109553	12753	232975	320405	12953	19734	53610	18997	98432	24088	16854	18627	71514	213527	14265	15902	20893	22353	233073	27385	18626	64242	382543	13864	15932	11820	54526	319200	15465	22278	55980	21923	17967	227717	19339	104318	11517	381677	217166	14800	56183	22355	19416	229599	79362	18429	12951	17202	353344	99982	12916	57080	53404	94245	16847	381413	11865	50789	19377	14360	214084	213311	12912	338370	18126	12952
MP:0020469	prolonged circadian behavior period	50789	229599	12953	14360	27373	19734	109553	104318	12753	30044	55980	232975	18626
MP:0020468	abnormal circadian behavior period	13864	27373	54526	20185	53376	30044	55980	17967	13170	11516	19339	18628	94275	11906	104318	11517	12753	109553	232975	381677	217166	19416	229599	12953	19734	53610	18997	381413	50789	14360	18627	213311	12952	22353	18626	382543
MP:0020477	abnormal locomotor circadian rhythm	11865	13864	24088	13170	18627	14360	213527	319200	15465	12753	30044	27385	16847
MP:0000279	ventricular hypoplasia	14235	21823	14183	13856	93742	15110	99683	12154	17168	17938	17260	20181	23989	50523	12180	14388	110355	68929	66923	22138	66513	70673	18741	77579	13121	19014	13857
MP:0001715	placental labyrinth hypoplasia	13386	15568	13649	71041	50500	15398	17869	51813	12981	12192	320209	55982	19016	56371	14388	239528	12550
MP:0011521	decreased placental labyrinth size	13386	15568	192197	16776	71041	16410	12705	11651	14619	17869	18194	12981	217325	12192	14784	70435	320209	55982	19016	234407	106952	56371	14388	12662	239528	18119	100038489	26413	26416	17886	12550	320910	69354	434130	13649	12266	67437	19015	66214	50500	15398	18222	229663	19244	51813	69116	14620	211064	51886
MP:0011519	abnormal placenta labyrinth size	13386	15568	14734	192197	16776	71041	16410	12705	11651	14619	17869	18194	12981	217325	12192	14784	70435	320209	55982	19016	234407	106952	56371	16153	14388	12662	239528	18119	100038489	56716	26413	26416	12550	17886	320910	69354	434130	13649	12266	67437	78757	14531	19015	66214	50500	15398	18222	229663	19244	51813	69116	14620	211064	51886
MP:0010563	increased heart right ventricle size	24131	108154	74055	14225	23796	13619	13856	15368	13411	18213	18091	22385	18205	71770	230899	20193	18711	20656	19876	18049	18505	14725	14118	20657	12778	22340	16599	15447	12159	21808	23876	15531	24059	11492	66853	18763	18591	15394	20662	403187	213435	21924	333654	12667	16905	68929	11552	11540	22353	12928	60596	15214	15223	16948	11303	19285	18160	12842	15200	53318	15461	230709	18590	14388	16004	407785	14180	108075	13614	20346	110082	107513	11486	19058	13876	15567	12288	14387	12389	20181	216131	93759	18596	11938	20564	13346	17258	18127	59006	53417
MP:0002754	dilated heart right ventricle	24131	74055	14225	15368	18213	18091	22385	18160	18205	15200	53318	230709	18711	14388	20656	16004	18049	18505	14118	12778	14180	20346	13614	107513	21808	23876	14387	12389	24059	11492	66853	18591	20181	403187	18596	11938	333654	16905	68929	13346	11552	17258	12928	59006	15214
MP:0003153	early eyelid opening	329872	171469	23923	16886	14388	12387	18287	26401	16324
MP:0004259	small placenta	14950	15568	76089	71041	105638	217325	11535	217463	27494	244585	239528	170676	14615	24086	78757	63830	22286	66214	387146	14622	76457	110157	99571	13205	14281	78943	20620	17263	26395	73679	17294	15486	30843	17075	18148	20869	16480	231672	11651	18194	71709	72584	15234	93760	107894	217718	17295	18814	71997	56371	18654	14388	12662	20479	50770	12211	69354	13649	140486	11486	230233	12266	67437	69698	109880	19244	14783	14620	67078	211064	110147	60321	14381	13046	16002	68018	100678	72313	12411	353326	75826	269823
MP:0004258	abnormal placenta size	14950	15568	22113	14734	76089	15368	71041	230393	105638	217325	11535	217463	27494	244585	17768	239528	77579	14955	360013	68014	170676	14615	24086	105782	78757	63830	22286	66214	387146	14622	76457	269823	110157	99571	13205	14281	20540	78943	20620	12577	17263	26395	67059	73679	108037	18129	234839	75430	17294	19385	15486	30843	17075	18148	20869	56417	16480	68278	16191	231672	11651	18194	71709	27206	72584	15234	93760	107894	217718	17069	73689	17295	18814	56096	56371	18654	71997	14388	12662	16004	20479	50770	18595	17886	268970	83379	69354	107513	13649	140486	11486	230233	432486	12266	67437	69698	109880	67529	65111	13984	19244	14783	16847	14600	14620	22177	216154	67078	211064	110147	60321	14381	13046	23900	16002	68018	12867	100678	12411	72313	353326	75826	24069	12211	14170
MP:0008816	petechiae	108101	13649	319197	11632	19414	18596	14388	16416	269878	14114	12154
MP:0001447	abnormal nest building behavior	58869	245607	22215	269016	14403	12914	210274	14810	382056	545156	14402	66797	19268	20616	58234	22142	227632	101568	382253	18189	64378	117146	13542	57080	30942	18478	27386	20265	17993	94223	242274	69727	17257	74772	15273	12323
MP:0020167	abnormal vertical activity	77128	53895	56209	235180	15194	20614	668212	211922	19736	215708	18216	240479	242721	20778	13591	67298	15485	54712	56194	13058	17772	11550	622408	170738	15550	22084	211978	12890	67255	66087	140492	71972	107766	15211	17937	26379	21346	12064	16494	667742	14688	21906	65079	74342	14265	74777	14814	244723	64406	225600	69080	98685	215814	319504	73420	214917	13195	22215	14417	21819	225443	59043	224807	74741	382083	12842	68794	69260	68114	225280	74703	19079	246694	216810	58234	230908	66190	12822	27219	64339	217666	19262	68379	240334	108800	14387	53357	102747	19273	321007	12912	17257	269642	624224	16509	217410	12717	13983	100434	14693	14799	16561	15452	229714	21834	73166	12914	13488	235184	77397	17988	99586	29819	83679	13115	219249	232288	20510	18624	12322	13000	19359	109594	20744	72899	93840	504193	18578	73167	69675	12041	11682	50518	19201	246738	14709	74075	278180	12091	12785	56320	50849	214742	20688	19156	14428	236794	27385	232813	230654	109648	11920	15932	56710	13014	15465	227446	57138	22393	55980	15191	240476	13162	381810	72542	22295	12763	14402	20363	227717	218335	14610	15478	75422	18791	118454	76787	64930	14886	12561	211712	64602	18190	209601	57080	66704	238463	14623	382913	50876	268932	214084	12794	13982	23900	55979	320265	12014	80297	235086	66060	20508	723815	14406	70727	14802	18013	20370	14810	208144	67263	67333	338521	64945	22222	12286	75725	386655	67914	216441	70998	23984	94186	69168	100503659	75665	56543	13490	20606	22337	21926	12876	229715	22671	20312	215445	12323	11529	69716	319655	21375	12801	208727	16514	78830	74388	272381	96935	320683	231003	67972	108014	93881	240084	244667	19155	226856	14804	243312	11878	17977	217692	30052	72108	330938	245537	21951	64378	16184	207393	381983	15978	224129	319211	15171	232944	225583	215114	60315	69617	15466	16885	14910	15312	170718	241447	64085	18390	20729	20220	723848	76574	381022	11666	16202	20595	12709	235344	76652	27364	100929	109857	50767	228960	11516	224902	110616	14813	14602	12753	77125	11815	228876	54652	16846	75607	18742	26372	18536	237459	330166	11438	242915	11816	67878	191577	241656	69046	17184	108012	13489	55938	19122	14663	21833	11765	69736	15558	353187	269774	108011	18626	211612	12716	12922	12462	68134	76273	242506	269016	18294	16504	14811	215008	20538	11484	101739	65114	217166	170771	57320	231803	19344	217480	268935	104859	66439	320150	12846	12326	77683	12300	70729	71111	19377	12647	12751	69573	13385	22248	105440	56226	270049	11305	227197	13491	217124	74127
MP:0002757	decreased vertical activity	66060	53895	56209	15194	20614	14802	18013	215708	20370	14810	20778	338521	67298	22222	15485	12286	64945	75725	13058	11550	17772	67914	170738	15550	70998	12890	23984	66087	140492	15211	26379	100503659	12064	75665	21906	20606	65079	22337	21926	12876	74777	14814	244723	20312	98685	215814	12323	11529	319504	12801	22215	16514	208727	21819	74388	96935	59043	224807	67972	74741	244667	19155	12842	68794	14804	243312	58234	66190	30052	72108	330938	19262	245537	68379	21951	64378	16184	14387	53357	102747	321007	15978	224129	12912	17257	16509	225583	215114	60315	69617	14910	15312	217410	12717	13983	14799	76574	11666	15452	20595	21834	100929	109857	12914	13488	235184	110616	14813	14602	16846	13115	11815	18624	18742	109594	26372	18536	20744	93840	11816	12041	11682	19201	191577	14709	74075	69046	12091	12785	17184	56320	13489	50849	19122	20688	14428	108011	27385	12716	12922	230654	109648	12462	11920	15932	15465	57138	18294	22393	14811	15191	215008	13162	72542	22295	227717	14402	20538	20363	11484	75422	101739	18791	118454	65114	14886	217166	170771	12561	57320	64602	268935	57080	66439	12846	12326	14623	12300	77683	268932	12751	69573	214084	13385	22248	56226	227197	13491	13982	12014
MP:0003107	abnormal response to novelty	320538	68792	20350	72674	242235	76131	20907	17968	107975	237858	14282	320438	15258	101568	77097	22084	20534	259302	16174	269389	260297	107766	17937	18516	193736	78808	20450	331461	12725	239985	210529	234094	14265	14395	12667	240332	433759	75796	22215	14417	21819	12857	69192	20403	66727	20963	277250	545428	75613	381759	73873	58234	74374	59003	217666	56018	12951	108800	56485	29877	74018	321007	66849	224997	20624	269642	73341	231044	27225	17755	12293	20544	381091	14799	76089	69131	19268	75712	66114	114664	12322	13000	16500	56773	70261	112419	14050	18578	76179	94045	223455	19201	14683	19727	16979	56320	50849	245684	109136	19300	56031	320560	243979	20688	22360	105239	83766	242805	19041	68291	11839	71753	56710	15465	59009	18145	16443	432530	229672	319713	16772	216831	13162	67102	14816	14860	72542	22295	329731	18791	14886	17762	20238	107566	140486	12288	18190	258563	50876	20265	63859	16847	108099	15560	228836	109333	214084	11609	14357	56055	69737	51886	107869	235661	11444	228410	497097	217232	14705	14802	76510	229722	14810	22273	11843	666173	18793	381359	546049	104215	94190	105732	211329	23984	240913	13079	100503659	17879	29875	20737	17868	22337	235604	225998	18389	223601	100317	20312	235339	71538	17308	56615	72948	74552	21375	12801	16514	229317	109168	67463	74143	66648	12368	11878	243312	71740	242509	56374	234730	71956	96875	239447	76267	60594	68142	94245	232314	14294	56418	225583	74770	60315	18645	244579	241447	16531	195727	100929	234138	107831	268451	11516	23821	12753	77125	244141	11801	329795	18742	218203	15165	56222	236915	243537	242915	54525	69046	27801	21380	108012	11981	12330	66691	240028	110876	22631	12462	245607	11820	70789	11870	269016	227331	72020	52793	15381	57775	60510	23980	382056	14824	319594	11484	93898	22142	17909	330914	214593	15216	13498	17188	80280	98741	15567	217480	94229	330409	108686	381813	52915	242274	244962	110147	21411	11352	217124	234214	619287	279572	66645	76183	20185	15194	18212	234421	170742	20779	71665	239554	269994	77583	320405	218739	12890	74585	234135	13056	12064	20713	231602	65079	52552	108699	74342	72902	244418	109275	74772	98685	15563	102774	329650	56424	245450	223697	208643	240442	114142	227697	216343	66912	319448	14800	67092	18230	330627	13821	67845	244548	224105	20404	53357	16569	14362	382066	320817	98403	60597	17257	22018	246221	117589	58194	16691	13983	217410	12313	381582	14658	227094	16561	15452	319352	21844	68904	230393	214897	74694	19317	210274	60504	20193	68625	327951	30931	606496	13115	101869	20510	71706	18131	68020	72136	235626	13631	103172	14057	319974	233826	13638	381213	17159	14061	11425	83767	16679	214239	18166	110862	232813	21907	109648	385643	15932	235504	192986	227446	22063	22393	21923	68916	218335	100763	14402	245666	67790	14866	229285	233726	212943	317653	67534	23806	57080	12389	15562	107723	319293	12794	231858	18408	21912	18183	64139	30938	12014	235086	66060	114479	67216	18013	18032	223921	30785	320727	18574	210145	268890	94275	16536	11826	20616	68292	232975	12661	77705	20273	70998	78586	264064	329178	98256	56543	13490	20606	234388	234664	170756	12876	11540	18203	13844	71782	228366	207425	107260	224630	24012	96935	231003	68045	16453	67972	11928	244667	380686	14804	66797	13871	217692	69940	64378	16184	27386	14823	353172	15978	238988	76366	66326	16522	11548	19765	330286	19027	98660	76025	54152	19063	70779	216227	15273	259277	54670	19025	14681	331004	545192	50873	12709	226115	109857	228960	66335	213603	333669	338467	105501	13122	110616	16846	330863	109241	11438	230837	11816	74008	68938	246198	386612	11539	232333	13358	13489	20910	21833	20230	18798	11669	56637	73158	108011	211612	12716	51791	13120	142980	26931	12291	242506	14680	14811	69440	230558	12287	83491	381677	213993	15186	245555	110935	11784	494546	15504	12154	12846	78286	77683	56226	66306	11305	13491	66165
MP:0003461	abnormal response to novel object	20185	319352	20907	18212	76510	19317	22273	23821	20779	20193	20616	546049	101568	269994	232975	320405	22084	259302	109241	331461	13638	232333	21380	83767	14265	12667	240332	11669	74772	51791	142980	22631	68291	12801	15932	245607	18145	21923	545428	216831	13162	244667	12368	14824	14402	93898	58234	114142	22142	216343	14800	15216	11784	15567	217480	18190	94229	108800	12846	77683	27386	16569	66849	242274	17257	269642	11548	73341	21912	18645
MP:0009957	abnormal cerebellum vermis lobule morphology	22253	13799	213827	17702	14402	17318
MP:0009989	abnormal cerebellum vermis lobule II morphology	14402	17318
MP:0000867	abnormal cerebellum anterior vermis morphology	13798	14402	14171	64290	18145	22408	17702	13592	17318
MP:0009960	abnormal cerebellum anterior lobe morphology	13798	22253	14402	14171	64290	18145	22408	17702	13592	17318
MP:0009990	abnormal cerebellum vermis lobule III morphology	14402	17318
MP:0009991	abnormal cerebellum vermis lobule IV morphology	14402
MP:0009993	abnormal cerebellum vermis lobule V morphology	14402
MP:0009962	abnormal cerebellum posterior lobe morphology	18145	13798	13799	213827	17702	14402	110648
MP:0009994	abnormal cerebellum vermis lobule VI morphology	14402	213827
MP:0000869	abnormal cerebellum posterior vermis morphology	18145	13798	13799	213827	17702	14402	110648
MP:0009995	abnormal cerebellum vermis lobule VII morphology	14402	213827
MP:0001134	absent corpus luteum	12576	56436	13983	110115	207425	14566	11576	19225	18145	14609	246313	20397	384783	21334	14309	12298	52864	14088	16867	382056	11480	114714	66617	114229	14598	16846	13115	241296	11789	13653	19127	381677	12608	12566	16866	21369	18667	280287	15500	236899	18214	56808	71371	18072	14715	12326	14030	93759	16798	14366	20845	230103	13075	14308	13982
MP:0004853	abnormal ovary size	331011	53895	246313	15450	56876	17350	16323	21334	14262	14087	68947	79401	12226	60534	99929	66617	67333	20476	15485	18744	20675	68112	19127	240069	224903	77583	16465	22788	12566	11430	56484	14714	191578	15218	213236	56075	12567	14676	83557	14265	20399	59090	17300	230103	240697	67513	69716	15364	12576	207425	22215	14566	245450	16590	232836	19225	12151	53975	20331	14309	16848	72322	211651	72504	70650	74401	71956	244329	17283	66962	12562	16866	245000	280287	26927	330149	101809	20671	26909	70248	14362	50706	70891	52463	18127	22259	11622	14308	80707	63872	67030	20397	12316	12396	668929	258924	16867	13404	22187	56705	213389	17687	114229	66654	26972	13115	12903	19882	11789	17132	74434	18113	50790	13728	751545	66634	69747	100040608	14715	268491	74075	74277	244551	386612	234736	13164	18125	13489	242748	243961	16591	71567	227606	239789	11886	12190	11920	384619	17311	74522	240255	66505	16322	18145	14609	12638	384783	13592	12981	11705	14088	20957	17354	76925	66839	12416	12640	53422	20655	18983	15170	381677	114640	23882	11904	432486	228421	21843	236899	19360	76421	71890	18072	14030	56739	71846	100009600	77053	18423	55993	26910	93759	18291	75178	20845	244091	380709	75459	102991	66508	14712
MP:0001127	small ovary	331011	53895	246313	15450	56876	17350	16323	21334	14087	60534	66617	67333	20476	20675	19127	240069	224903	77583	16465	22788	12566	11430	14714	191578	15218	213236	12567	83557	14265	20399	59090	17300	230103	240697	67513	69716	15364	207425	22215	14566	16590	232836	19225	12151	20331	14309	16848	211651	72504	70650	74401	71956	244329	66962	16866	245000	280287	26927	330149	20671	26909	70248	14362	50706	70891	52463	18127	11622	14308	80707	63872	67030	20397	12316	12396	668929	16867	13404	22187	56705	213389	17687	114229	66654	26972	13115	19882	11789	74434	13728	66634	69747	100040608	14715	268491	74075	244551	234736	13164	18125	13489	16591	227606	239789	11886	12190	11920	384619	17311	74522	240255	66505	18145	14609	12638	384783	12981	14088	20957	12416	12640	53422	20655	18983	15170	381677	114640	23882	11904	228421	21843	19360	76421	71890	18072	14030	56739	71846	100009600	77053	18423	55993	26910	93759	18291	75178	380709	75459	102991	14712
MP:0002016	ovary cyst	56436	207425	15402	14566	16590	67030	14609	68729	14309	14087	17451	18569	56705	99929	17687	53422	66617	20476	216810	239405	12562	16866	23882	280287	15500	191578	22277	12389	11652	237911	232679	18291	14265	18553	12155	17300	22259	13075	380709	227606	13982
MP:0001305	enlarged lens	14722
MP:0002090	abnormal vision	21366	11444	242235	18508	54326	236690	18212	13488	12921	230025	19662	15519	12578	13607	16973	13122	214111	218756	54652	12790	13653	12387	70207	20536	17364	238021	67834	15211	83603	67006	14066	212541	17993	211286	210992	403187	12725	13033	333654	11540	18798	107993	332221	68758	18424	72961	19889	23964	21907	109548	20249	28169	11774	20897	74143	17967	12628	15228	14610	56629	73873	13002	109565	14180	110789	12951	18587	234404	14539	53357	76816	238988	17289	12011	22173	26889	66279	228094	17755	14722	19063	13491
MP:0002001	blindness	109548	20249	12951	18587	72961	67006	14066	18508	53357	109565	20897	17993	76816	17289	12011	12725	26889	15519	12578	13607	13033	333654	68758	214111	218756	54652	14722	19063	12387	13002	20536	21907
MP:0001360	abnormal social investigation	77128	20508	68792	11444	319229	19211	20907	14802	18032	76510	30785	54140	14810	20779	73205	58521	94275	170483	101568	320405	382253	240057	22084	70998	211329	13799	23984	259302	192167	27204	100503659	239985	74342	14265	70530	234094	72902	100113365	319504	74552	21375	16440	231003	67972	244667	28240	208643	11878	207911	66797	58234	19142	17242	68943	245537	19216	224105	207393	27386	219103	16569	224997	17257	60597	269642	98660	60315	15273	20965	14681	16728	18390	67299	331004	14799	71816	319352	27364	12914	210274	26361	66114	12322	212108	26422	21413	54636	18536	330863	14829	109241	12041	12988	14709	244310	20964	12922	110876	245607	17760	56710	67772	269016	17161	22393	13688	18430	381810	382056	14824	245666	14402	19699	83428	67790	329731	330914	16193	271564	64930	20591	241489	18429	245555	211712	225207	11784	15567	12288	18190	77683	20265	277360	242274	228836	13385	14812	14429	21411	13982	432478	14712
MP:0001448	abnormal huddling behavior	76071	13542	14810
MP:0001361	social withdrawal	240057	17760	224105	15567	319352	207393	228836	14810	382056	245666	14812	66797	14265	70530	11878	94275	58521	58234	21413	382253
MP:0001488	increased startle reflex	223254	20350	66645	228536	26878	114479	15081	104349	68708	27376	20907	20286	215708	21354	217325	22223	544963	14810	13169	210145	20779	666173	109553	140499	27370	17268	19164	72662	11553	240057	12890	12069	67255	234135	26379	108167848	193736	15903	69562	231630	27029	22226	110595	66118	19125	101513	20527	20431	14265	13134	70530	14814	19091	14422	14396	15959	72961	280408	19017	70527	22253	16649	319776	75695	20191	217684	320683	72634	22772	14063	22333	244667	12748	331374	19072	16195	230119	114128	73873	12075	58234	620246	18021	13809	56403	14180	12815	19262	19216	13821	14708	268294	18099	381983	27386	12672	218121	22192	20624	12589	226178	98660	76025	18432	69459	22209	17318	225010	170760	20729	20739	14658	109689	116873	13853	16561	170571	14809	226250	19064	67838	195727	27364	67477	170644	378702	16485	13488	19731	12523	117606	74286	13122	17687	15288	14654	217342	212108	73094	17132	21413	330369	15502	18536	27220	235584	11816	319974	109065	18417	22214	19325	56208	232333	27416	16428	635702	80517	22059	110893	21833	109910	18951	332221	246190	68957	66970	108011	230654	76606	252973	14394	20619	66054	208177	140792	22038	244650	192986	109294	66315	18145	20409	229672	208198	59012	14811	16772	57775	70769	14860	271970	70930	18769	104079	16513	107817	18128	70478	98828	234076	64214	229227	15567	107392	16175	223922	94229	12846	223918	77683	60344	74493	13557	14226	271457	110198	109145	381549	75475	109333	14812	269060	12386	11305	69190	24069	68816	230959
MP:0003863	decreased aggression towards mice	102774	208727	14417	14799	19211	53374	22772	19736	12914	14810	14824	11878	268890	17203	330914	94190	22064	14567	13799	11784	100009609	192167	17136	27204	57080	22328	14709	52028	18125	13489	14265	67703	13075	100113365	13982
MP:0003088	abnormal prepulse inhibition	234214	211323	19752	19211	56506	140629	73998	214359	67732	20614	11634	668212	13869	227615	18212	224796	217207	54140	94353	17968	13665	52331	18216	18217	75437	13591	54393	11550	99526	353047	77531	58799	320502	622408	77097	233908	66179	56484	259302	110119	18004	71972	77087	11551	18795	26557	17314	76832	18186	20527	239985	15399	14265	24015	23879	67998	244418	216860	19210	80915	269209	319504	22215	14417	68278	74653	23807	66680	233532	16553	241514	12748	382639	52690	12121	81907	66700	114128	240442	58234	97031	17242	67092	12974	19262	18189	270156	214505	56018	406218	52840	72121	100502940	16569	270162	218121	333639	76884	17257	56720	16798	107351	624224	16509	16691	319581	12293	252838	233549	217410	227094	100434	14799	71865	67591	170571	319352	14599	70551	19731	73490	545156	329165	233064	327951	19013	228564	170711	383348	63959	13839	20320	74337	109594	18131	20744	66500	12840	56376	83814	99899	235626	209047	76179	235606	54369	74006	29806	223455	14048	14208	73658	50849	13617	11545	68318	18951	320560	17436	246190	214239	243574	194309	233552	76960	57249	66054	71753	268934	66615	110886	18145	17356	16443	18822	214812	218335	229007	57261	330485	381375	76524	209683	242443	211712	68952	207165	320191	74729	23806	317750	13032	50876	380608	107723	18071	94223	268932	69719	13361	14812	100038725	228361	14357	20471	232087	17775	18183	69190	15259	14365	12014	140792	12549	14705	114479	70605	114663	67216	53374	14802	18013	77864	195018	70186	14810	80752	210145	21858	16536	228602	70686	18793	229937	67373	230235	16476	26894	13611	12387	232975	77705	68964	17268	13434	240057	52808	12069	15903	13542	70129	100503659	17879	22337	11630	18479	71999	70530	320119	14396	19141	12323	76901	59005	77938	67390	72555	11651	22772	19243	67463	71375	52174	244667	20587	21676	19072	94040	14804	18814	70127	13038	226414	73660	242409	110789	75667	14867	21770	101809	21888	93757	227800	67109	14823	11947	19244	225929	94245	18080	15978	20745	11671	101540	68728	110637	12424	546648	226178	66923	14055	15273	98845	237300	216227	15312	19025	13872	230868	26559	66291	18383	109689	66592	723848	116873	216856	12709	110895	27041	27364	15557	64898	210108	66335	13549	50934	23821	22644	18974	29816	353190	207495	21413	17132	23992	69207	18536	330863	74841	17136	66753	74180	100502841	235469	246198	50492	232333	27801	21380	13489	170442	18419	12841	69585	71409	332221	110253	238384	56637	108011	269774	12716	80861	116871	22631	67166	68134	243621	17760	67772	74182	52163	69587	17390	67008	57775	74504	15384	14745	19699	11484	13972	69632	22158	50887	331424	17528	214593	381677	20274	269702	15186	225207	74438	111174	66218	223922	76580	320150	12846	12776	77053	108686	66994	22177	12140	242274	207227	16842	68525	76281	74142	244962	14230	12386	218518	268379	320116	104263	207777	67180	72982	75083	69080
MP:0009142	decreased prepulse inhibition	234214	19752	19211	56506	140629	214359	20614	11634	668212	227615	18212	224796	217207	54140	94353	17968	13665	52331	75437	13591	99526	77097	353047	77531	58799	320502	622408	66179	56484	259302	18004	77087	11551	18795	17314	76832	18186	20527	239985	15399	24015	23879	67998	244418	216860	319504	22215	14417	68278	74653	23807	66680	233532	16553	241514	12748	382639	52690	12121	81907	66700	114128	240442	58234	97031	17242	67092	12974	19262	18189	270156	214505	56018	406218	52840	72121	100502940	16569	270162	218121	333639	17257	16798	107351	624224	16509	319581	12293	252838	233549	217410	227094	100434	14799	319352	14599	70551	19731	73490	545156	329165	233064	327951	19013	228564	170711	63959	13839	20320	74337	109594	18131	20744	12840	83814	99899	235626	209047	76179	235606	54369	29806	223455	14048	14208	50849	13617	320560	17436	246190	214239	243574	194309	233552	76960	57249	66054	71753	66615	110886	18145	17356	16443	18822	214812	229007	57261	330485	381375	76524	209683	211712	68952	207165	320191	23806	317750	13032	50876	380608	107723	18071	94223	268932	69719	13361	100038725	228361	14357	20471	232087	18183	69190	15259	14365	12014	140792	12549	14705	114479	70605	67216	53374	14802	18013	77864	195018	70186	14810	210145	21858	16536	228602	70686	18793	229937	67373	230235	26894	13611	12387	232975	77705	68964	17268	13434	240057	52808	12069	15903	13542	70129	17879	22337	11630	18479	71999	70530	320119	14396	19141	12323	76901	59005	77938	67390	72555	11651	22772	19243	67463	71375	52174	244667	20587	21676	19072	94040	18814	70127	13038	226414	242409	110789	75667	14867	21770	101809	21888	93757	227800	67109	14823	11947	19244	225929	94245	18080	15978	20745	11671	101540	68728	110637	12424	546648	226178	66923	14055	15273	98845	237300	216227	15312	19025	13872	230868	26559	66291	18383	109689	66592	723848	116873	216856	12709	110895	27041	27364	64898	66335	50934	23821	29816	353190	207495	23992	17132	21413	69207	18536	330863	74841	17136	74180	100502841	235469	246198	50492	232333	27801	21380	170442	18419	12841	71409	110253	238384	56637	108011	80861	116871	22631	67166	68134	243621	17760	74182	52163	69587	17390	67008	57775	15384	14745	11484	13972	22158	50887	331424	17528	214593	381677	15186	225207	74438	66218	223922	76580	320150	12846	12776	77053	108686	66994	22177	12140	242274	207227	16842	68525	76281	74142	244962	14230	12386	218518	268379	320116	104263	207777	72982	75083	69080
MP:0001183	overexpanded pulmonary alveoli	228368	50785	15402	16420	97064	74155	53618	11307	58859	15162	14114	11774	18012	14810	192236	114142	237500	14725	237504	14118	71711	17698	108075	20390	73739	16949	208936	58994	12611	20389	27386	17387	13717	21859	17101	19025
MP:0002888	abnormal NMDA-mediated synaptic currents	69635	13860	14811	16569	19099	12140	14810	192166	14664	14282	83767	13385	14812	242667	60597	12297	20720	14813	58234	65945	21413	16559
MP:0001901	absence of NMDA-mediated synaptic currents	14812	14810
MP:0012348	decreased susceptibility to induction of seizure by inducing agent	109648	55991	26414	18440	12291	67112	12709	14406	99982	94229	243616	20370	108071	50934	14810	110835	12725	22067	245666	14806	108015	55992	58234	238276	16476	53623	17762	217124	20273
MP:0002887	decreased susceptibility to pharmacologically induced seizures	109648	55991	26414	18440	12291	67112	12709	14406	99982	94229	243616	20370	108071	50934	14810	110835	12725	22067	245666	14806	108015	55992	58234	238276	16476	53623	17762	217124	20273
MP:0000950	abnormal seizure response to pharmacological agent	14580	20508	14406	231290	68519	14802	18013	110304	20370	14810	19277	108015	16536	18793	12286	16476	269994	232975	15550	20273	20536	18187	240057	70998	14169	240913	18537	16874	243616	18795	12569	110835	12725	26926	72393	53623	55991	18124	12801	14419	20191	19225	272381	56490	17200	230777	11878	16512	56839	243312	58234	386750	217666	12217	230249	268345	67112	16526	56808	207393	18386	52897	16522	17257	12752	56384	93842	243548	259277	545192	12704	18584	12709	14809	16485	20512	50934	227120	67426	17751	14654	238276	26361	67574	20511	18610	18440	14371	15166	11438	20844	13489	14806	108073	20893	236794	15566	14394	109648	71877	18167	12291	105193	218038	57138	105559	69017	55980	21367	64933	22067	245666	14402	330914	70357	55992	17762	72821	14567	26414	11441	230676	99982	94229	14178	15562	20265	107723	23797	108071	15560	20720	16490	18126	102467638	217124
MP:0001957	apnea	13508	319197	18935	16451	140493	11444	16658	53881	14843	13360	11682	329178	20265	17993	268566	27140	11534	14810	20264	14664	17257	338370	20471	16490	11647	231207
MP:0001435	absent suckling reflex	14810	56708	18996	14812	74591	100040591	13360	26569	12568	16004	16323	18212	12804	13424
MP:0020863	abnormal suckling reflex	14810	56708	18996	14812	74591	100040591	13360	26569	12568	16004	58234	16323	18212	12804	13424
MP:0001401	jumpy	69017	14811	14800	67287	171166
MP:0001902	reduced NMDA-mediated synaptic currents	58234	192166	69635	14282	14811	16569	16559	12140
MP:0000780	abnormal corpus callosum morphology	14580	12717	26404	19330	17690	107368	14634	71175	269713	68519	18032	320790	76510	22384	67199	329165	23936	17196	70433	244585	16536	20675	13176	19876	13865	14725	12387	329795	13175	63955	21413	56527	209012	330863	93691	13641	93840	73710	69051	15581	94090	54713	211673	244152	73744	18478	11855	18208	243983	30957	15499	12569	18186	239985	83767	72902	109676	17300	18027	12330	12724	108011	17357	14420	16440	57438	68955	242083	11820	108124	235504	13797	18145	12151	13360	12520	14828	16443	22772	13800	20674	17118	77630	193796	245666	11878	66797	71653	22326	59058	52615	15216	22152	245000	13508	14183	12978	64602	13796	18028	12371	117146	21752	27386	16569	107723	11416	23797	105689	208884	14360	11358	59025	18126	17755	18786	15209	232906	94187	14365	17318
MP:0002196	absent corpus callosum	16440	11820	14634	71175	68519	13800	77630	193796	70433	244585	63955	13176	14725	22326	13175	59058	22152	245000	13641	73710	15581	13796	18028	12371	54713	18208	23797	11358	17755	17300	15209	18027	232906	94187	17357
MP:0008219	abnormal dorsal telencephalic commissure morphology	14580	12717	26404	19330	17690	107368	14634	71175	269713	68519	18032	320790	76510	22384	67199	329165	23936	17196	70433	244585	16536	20675	13176	19876	13865	14173	12387	14725	13175	329795	63955	21413	56527	209012	330863	93691	13641	93840	73710	69051	15581	94090	54713	15531	211673	244152	73744	18478	11855	18208	243983	30957	15499	12569	18186	239985	83767	72902	109676	17300	18027	12330	12724	108011	17357	14420	16440	57438	68955	242083	11820	108124	235504	13797	18145	12151	13360	12520	14828	16443	22772	13800	16873	20674	17118	77630	193796	245666	11878	66797	71653	22326	59058	52615	15216	22152	245000	13508	14183	12978	64602	13796	18028	12371	117146	21752	27386	16569	107723	11416	23797	105689	208884	14360	11358	59025	18126	17755	18786	15209	232906	94187	14365	17318
MP:0004096	abnormal midbrain-hindbrain boundary development	72475	15260	17318	22408	14472	15209	18424	16917	15490
MP:0004309	absent otic vesicle	15209
MP:0008221	abnormal hippocampal commissure morphology	16440	330863	11820	14634	15531	13800	18032	18208	16873	77630	17118	63955	11878	70433	71653	59058	59025	20675	13176	15209	17755	232906	19876	13865	13175	14173	18027	94187
MP:0008223	absent hippocampal commissure	77630	11878	70433	14634	18208	17755	13176	15209	232906	13175	59058	16873
MP:0008227	absent anterior commissure	105689	13838	93691	26404	70433	73710	14634	268882	211673	15209	232906	329795	59058	107934	14365
MP:0008225	abnormal anterior commissure morphology	21375	13838	16440	242083	26404	11820	20350	13797	14634	16443	58523	15194	68519	18032	17118	70433	71653	13591	13865	63955	72320	22326	329795	59058	107934	18187	22152	20347	93691	14086	73710	13642	54713	15531	211673	244152	11855	18208	30957	105689	268882	15209	243743	232906	13844	270190	14365	21907
MP:0008220	abnormal ventral commissure morphology	21375	13838	16440	242083	26404	11820	20350	13797	14634	16443	58523	15194	68519	18032	17118	70433	71653	13591	13865	63955	72320	22326	329795	59058	107934	18187	22152	20347	93691	14086	73710	13642	54713	15531	211673	244152	11855	18208	30957	105689	268882	15209	243743	232906	13844	270190	14365	21907
MP:0010059	olfactory bulb hypoplasia	21375	27387	72320	15209	207425	234852	66394
MP:0012004	abnormal septum pellucidum morphology	76895	15209
MP:0012003	abnormal septum of telencephalon morphology	76895	15209
MP:0013342	bifurcated Rathke's pouch	20674	20675	14797	15209
MP:0013597	small vomeronasal organ	13395	15209	54713
MP:0004164	abnormal neurohypophysis morphology	18992	207425	58994	18121	11864	20464	14165	21869	18420	21416	71997	100678	20675	15209	232987	19127	66511
MP:0013563	abnormal secretory circumventricular organ morphology	18992	209012	66511	74522	207425	58994	14312	14634	17701	99650	18121	11864	209456	14165	192157	21869	71137	18420	244585	21416	71997	100678	20675	15209	72895	232987	19127	20464	14218
MP:0014198	absent pituitary infundibular stalk	20675	18121	21869	15209
MP:0009463	abnormal pituitary infundibular stalk morphology	20675	18121	15209	21869
MP:0002316	anoxia	21823	22433	13599	15394	30957
MP:0000033	absent scala media	20496	14472	20471	15394	20423
MP:0000843	absent facial nuclei	103889	15407	15394
MP:0006013	absent endolymphatic sac	14174	19066	50799	109565	15394
MP:0003147	absent cochlea	21380	14233	14048	18504	20471	15394
MP:0003146	absent cochlear ganglion	110789	14472	18504	23985	15394
MP:0003987	small vestibular ganglion	109575	14402	239250	18213	78405	17921	12064	18998	18212	18504	15394
MP:0002856	abnormal vestibular ganglion morphology	109575	433899	18213	17921	12064	14048	18212	18504	11909	15394	21906	21418	17159	11883	18996	14402	239250	64706	17920	78405	18998	16513	20544	171166
MP:0004315	absent vestibular saccule	110648	14472	14048	14462	18504	15394	20423
MP:0004330	abnormal vestibular saccular macula morphology	433899	66615	13395	17921	16470	18504	11909	15394	13409	22295	56226	23985	18419	16509	17920	14472	11994	16513	20776	15373
MP:0004333	abnormal utricular macula morphology	109575	68955	13395	16470	17910	18212	11909	15394	16535	56226	23985	218518	16509	17920	16513	109565	15373
MP:0004369	absent utricle	50799	15394	110648	18504	14462	20423
MP:0004715	absent vestibulocochlear nerve	15394
MP:0001072	abnormal vestibulocochlear nerve morphology	109575	16000	17536	18213	16773	12064	215798	13869	14048	18212	320790	18504	15394	83762	229320	21380	18186	11941	14402	12289	20655	16513	432940
MP:0004922	abnormal common crus morphology	21380	14462	14048	14233	13642	20471	14472	14174	320790	18504	15394
MP:0004923	absent common crus	14472	14174	14462	15394
MP:0000842	absent superior olivary complex	15394
MP:0001083	small geniculate ganglion	18996	12667	18205	103889	11859	78405	12064	18212	15394
MP:0000910	small facial motor nucleus	18935	18212	15407	12804	15394
MP:0001097	abnormal superior glossopharyngeal ganglion morphology	14013	381359	18014	15394
MP:0001098	small superior glossopharyngeal ganglion	15394
MP:0004717	absent cochlear nerve	18504	15394
MP:0004716	abnormal cochlear nerve morphology	229320	11941	14402	16000	18213	12289	16773	20655	215798	16513	18504	83762	15394
MP:0004719	absent vestibular nerve	15394
MP:0004718	abnormal vestibular nerve morphology	109575	12064	18212	320790	15394
MP:0004320	split sternum	73692	14183	83925	233812	213081	12577	103889	16004	64436	66910	226049	269878	56637	15406	252973	15412
MP:0004568	fusion of glossopharyngeal and vagus nerve	320790	21380	15400	18094	16911	13654	19378	15410	14472	14114	15406	15394
MP:0004570	absent glossopharyngeal nerve	21453	15406
MP:0010103	small thoracic cage	67279	109181	12329	12824	18121	59056	14184	116701	15406	101565	286940	13990	20682	69917	83925	12675	20340	58250	233781	72938	224903	18162
MP:0012281	decreased sternebra size	13798	12167	15406
MP:0012280	abnormal sternebra size	13798	12167	15406	17928
MP:0012283	decreased sternebra number	109698	15395	12416	15406	15416	72475	15415
MP:0013895	abnormal eyelid cilium morphology	11763	14234	15460	106042	171211	13345	15422
MP:0000425	loss of eyelid cilia	13345	15422	15460
MP:0000580	deformed nails	13798	109560	15460	16769	15422	15218	225049	19201	17702	228357
MP:0000579	abnormal nail morphology	13798	16728	192212	15460	20350	22409	16769	14634	109641	109052	68708	380718	109560	109577	72836	12380	11801	17702	16917	73094	239405	18740	13649	14119	239673	66705	15218	19201	12836	22061	69804	69470	22059	11938	216150	15422	117225	192897	225049	228357
MP:0000763	abnormal filiform papillae morphology	16687	16688	13649	22409	16673	16666	15422
MP:0003848	brittle hair	71913	16667	13871	16769	15218	15422	21818	319742	56460	240084
MP:0004614	caudal vertebral transformation	209448	100503872	269589	19060	15438	15422	111339	67671	14910
MP:0010233	hairless tail	13607	13608	15422
MP:0011100	preweaning lethality, complete penetrance	11655	211323	104732	218973	97484	57432	52713	381760	74769	74463	56847	208092	14664	18674	381903	54633	216877	66292	107421	69654	14461	19164	14633	22084	67921	21823	104237	14615	67241	18552	78287	78808	13017	320997	623661	667742	68988	76832	23922	239985	210529	269378	68563	67059	18226	79264	227231	20135	433759	13819	94062	27275	229675	56749	16776	101592	69192	20963	108077	24116	23801	94043	71997	66932	64436	14936	110379	14367	12974	57246	108101	245000	21973	208292	13436	15192	18704	407814	56299	28077	117146	54198	18099	64658	72119	12418	16438	229512	14390	76884	216154	18506	16748	28006	20624	56531	18432	77045	217721	11769	68299	14170	56784	192652	108154	100683	16573	18641	69131	66822	108903	68275	20269	78658	52864	71718	20520	20932	19731	66958	11461	66538	225887	230895	58800	15288	14654	83679	93739	13813	237339	68776	18817	67728	93840	12946	78697	212898	227674	54369	71715	72507	16822	19325	68092	233863	73247	243914	56320	108888	386463	56431	56031	213895	194309	70103	18609	13209	20732	50793	192169	20336	14312	226982	227723	14828	71116	76355	71228	240476	22433	52856	71853	218503	12416	57815	27224	74187	11568	68501	16513	16746	70408	54138	69608	69305	217827	27878	13649	17855	52504	16151	21357	234865	69955	67949	56443	14163	67665	66999	52710	19646	79456	70235	14791	54624	109333	27366	83602	72938	57256	68263	66508	235610	14319	14950	13618	110962	23937	22065	50776	28084	72831	16745	11933	229644	104245	69163	218820	76983	12286	26569	19708	16476	69408	67337	97884	12530	93691	14674	69089	51797	226139	68133	108902	12235	94186	22428	13079	56075	59014	110157	226646	227743	68205	109115	70640	27058	56070	16987	69556	75234	21375	12909	433702	56419	107746	16392	17997	20878	12540	18717	170731	66493	11534	11975	72322	20133	66983	65256	66152	71461	76246	75678	76411	19046	19014	229543	328370	18970	67225	74237	399568	18293	11947	329877	51897	269582	213402	226432	14620	66172	237823	219072	18972	68966	69029	56273	76709	14719	100169	76257	53869	216344	56335	225049	79464	12468	12805	233871	70604	77721	21953	110749	224897	378702	67920	234138	13507	217707	74549	24030	76332	19895	215999	244585	106326	244141	12827	11736	67955	329795	381306	105782	68628	26400	12159	67302	70601	71769	14561	69046	272551	225055	19714	216766	70097	12577	228859	226823	432940	234839	71923	20619	12462	22225	210925	67952	15510	67772	30926	15381	69276	215008	101943	68572	217718	17069	67204	209186	636931	22420	18195	22142	229725	20700	12850	14275	228545	70428	54126	80280	434130	226026	74201	66590	19367	230676	59013	330409	103743	114601	65111	21812	380601	78689	76281	74142	14731	18673	74451	244962	18949	76582	13480	15209	225908	24069	20924	66511	14174	74600	67019	19712	76560	66096	71702	108989	16880	192156	102141	22658	208846	192185	66646	66403	13665	67199	66865	23894	72320	101489	67065	20492	26413	57279	72662	71446	233908	73692	68975	75420	11595	13010	74351	76132	104725	14688	66867	229841	22367	74776	22110	193116	17025	170762	109275	381644	320083	232987	18567	80915	117587	22253	56737	231134	83431	227059	17865	72117	224807	67888	170788	22041	14148	212111	20338	232236	231430	77037	11950	14593	17764	232334	328108	230908	51793	381314	14800	270156	110606	19062	18810	22592	28080	12648	108013	107932	71169	107358	27632	16971	212880	246102	18117	56298	109791	66085	68598	224613	100678	18786	12399	16691	14582	232491	73473	108654	66588	12373	18507	118449	14658	243272	22388	71745	20922	16561	11564	237877	100088	70737	17995	13070	228880	71770	22272	17975	30931	170823	101869	66642	19353	13176	66043	66482	67123	12539	94192	66525	17449	72136	20842	30055	13185	330119	56452	59050	382030	233826	77006	80913	83703	116733	12785	71990	109920	78893	72615	69917	110323	69010	17022	330817	50798	74522	66246	13684	192292	56207	99011	217708	57138	14609	20747	72590	21419	68219	216019	75560	52377	73689	104831	70560	114714	102209	226976	101401	329002	268860	72157	67440	29807	23881	235497	70478	20276	68634	23806	67529	11973	21429	224640	13481	66966	232087	73274	68816	66244	67669	13857	14182	14569	23808	20210	19355	230810	103268	209456	56044	67458	18508	231646	11909	11535	56807	140919	229937	71703	72895	232975	17268	230824	16465	76889	16572	66935	242585	70998	66863	264064	207728	75406	71707	67282	12633	56717	212679	329178	18763	216825	234664	102580	66077	66427	228869	19181	319636	67530	50505	19687	66618	75430	27410	81601	11977	12764	102098	67681	50996	107260	212712	16480	76826	27425	227683	11464	68045	226539	107939	12804	102058	66310	12039	21676	14528	381379	22276	72935	241324	19286	53375	50770	13478	17886	22661	214669	19345	14218	21975	69940	320910	237422	107271	320011	66121	12814	27386	72749	15978	14137	56378	66072	64340	13492	67096	18596	76366	338370	20042	59025	11998	66921	208211	218397	73078	93762	68991	14681	20423	170760	20739	215194	241062	66437	381318	59125	17222	66568	14755	20429	56395	13549	338467	66904	20682	66138	18974	14051	66945	12843	69663	69981	228812	228839	264134	12778	192195	17132	216987	69482	20018	20909	70791	17996	109241	244666	14179	29812	21814	67857	56218	320632	69116	13205	22415	18393	20910	20620	74097	28185	103573	16570	66185	18114	76302	67039	110417	18484	227801	71732	227715	75717	380752	78656	22190	56494	68083	235567	20908	52563	20526	319944	654470	76551	14583	22158	216156	52615	20148	73804	213993	75991	268933	52589	231803	229542	19075	353282	107995	58246	117592	22088	72745	18211	52530	57750	111173	70885	67892	72057	12892	17354	104457	231713	19228	64655	20818	66048	72041	73703	67229	78920	217325	217207	104444	20226	14085	214951	107975	228769	66821	319481	53945	320438	101685	13865	216345	268417	208146	17885	66166	56282	16371	100087	319277	226442	75751	192119	66231	11733	17434	18516	67547	14011	327826	70397	216134	52588	22779	12421	18186	21824	320394	108156	72900	227095	104718	70699	69456	56708	11303	73825	67236	12857	20191	19231	68278	17448	269261	233532	225131	66233	21687	233107	75613	216395	56458	72772	22137	68794	21952	66700	14536	50995	320995	227290	225280	72432	19324	233406	229584	74374	69743	20227	94219	14180	59003	234699	110460	77407	217012	13615	70333	73754	26433	68817	224111	211006	11966	53414	68094	57437	211064	54128	11938	15114	12589	21416	74157	234023	24060	18826	27225	117109	56703	66583	75137	98221	69871	236539	76089	107508	59035	233724	109624	13488	67068	70767	170759	69109	319554	83946	53325	51869	56878	209318	72567	230700	17768	21343	77040	244879	21954	104416	229603	72047	20416	57837	17210	13163	64817	140494	170728	63993	74427	226548	68375	12988	67916	207932	73658	66359	19089	56724	19248	69804	110880	13617	109910	19348	22680	79560	68612	66052	19664	109331	19400	56417	22221	223696	67830	268930	17356	217030	16754	20672	16772	224020	20775	72568	66272	26936	12321	234728	227867	13052	65969	71793	74043	57261	100037282	225348	241296	76522	235169	26409	12292	107513	11905	140486	66841	98828	277854	207165	381259	327942	12288	68059	380959	14466	107338	14030	76464	59021	19935	13557	216853	19376	57905	70454	71728	67710	69719	13361	110350	104015	85305	56357	228361	140810	72287	12867	69737	20911	67292	51886	24131	109620	26404	353258	13690	218811	23837	56336	68051	270166	68606	77035	69639	22384	21809	27205	208718	14013	69742	11843	226518	14450	83925	74370	75725	18119	381359	12387	12550	68964	15183	66491	20277	16755	30949	66789	11477	67126	16744	70218	20933	56453	23997	20333	22375	56389	11630	101513	16749	76916	12859	216874	235339	68576	17308	27214	94230	56249	71955	52822	22350	78830	13191	22030	99650	243937	242406	71375	217218	50769	68135	20587	74143	67074	245828	76890	78833	103937	66917	66161	67973	67661	19718	106522	68911	72145	233900	268902	68142	329777	68505	22192	66340	232314	14360	21427	381626	71919	56418	20375	13608	74107	94187	22042	12211	20773	72124	103136	15568	20729	20615	20220	214137	272538	17131	16477	16202	74019	21821	27078	18121	52023	27357	69554	17906	67054	56451	20019	226747	105513	66169	70122	71713	21813	13393	16834	75480	214552	26432	227721	54451	68014	69207	223527	12660	224824	625249	67618	72007	74035	109065	18176	14165	208501	63856	20540	66440	11765	227682	69237	66585	68276	11674	67849	66691	212508	16664	13605	59027	77048	74182	72020	73666	23960	107272	12638	69956	228850	70208	21853	231769	56455	52696	68421	242687	67486	101985	14058	108067	12395	16898	50797	74244	65114	68999	107817	59288	18550	66626	75458	70422	22390	67848	76719	18128	230233	12162	75705	244631	225288	18392	69790	67997	59040	208624	56088	20289	67291	72399	11479	56454	52915	66449	67471	107071	21762	110147	67841	13046	17217	268656	269523	67180	110911	75627	215335	67604	16747	74383	268741	217201	12545	56771	19822	66442	74412	66399	16450	15194	246782	109754	544971	56612	19143	230027	14784	13200	268859	319757	116891	94181	19044	66586	75956	54485	14272	56194	66628	224912	226182	67958	69259	71957	20190	67556	12737	67422	68735	445007	66087	16564	20315	69562	230673	112405	71340	77087	67711	208715	76501	26564	15399	13134	24015	66140	66229	11421	67785	68017	18416	58250	14751	108037	13521	207521	78753	68581	13195	76233	67684	27402	208606	74591	338359	23807	13360	286940	68032	268697	18420	29810	16195	56371	114128	56428	18021	227697	71365	233789	18230	102339	72039	68153	57265	208266	70683	224105	338352	224805	20017	19134	218850	68273	16569	104721	52028	76577	382066	20998	73834	67052	16588	67493	224143	20848	234959	233977	51885	75786	22601	208263	20397	108151	108671	21425	18643	22083	68626	229906	19139	93736	77579	76265	108664	22196	100608	18740	69170	69837	12544	15201	69957	93742	73453	269152	218210	74376	11972	319974	74006	107951	74440	225266	99730	104377	57377	56322	56208	77573	235380	98170	22059	207958	69723	70223	13433	16905	233781	15378	78038	52398	56306	68209	66965	226562	16948	94093	229589	59049	14297	14778	66108	72027	434147	107733	26886	19016	216767	18015	20589	22224	233405	68879	67680	78892	245841	105000	51812	218630	53333	18789	13429	27967	13025	14718	233726	67590	229487	21771	17701	229227	233824	56030	99982	14082	66827	50720	107045	217365	104174	211948	109145	20563	70579	17876	16579	66845	18408	20471	74645	18563	14687	26426	22034	77065	11964	108655	110381	78928	52206	245866	75452	111346	215798	73192	13006	20016	16828	19335	72886	11566	83997	71883	381157	208144	217463	50913	22329	75691	12040	381801	68292	67273	52898	18509	320714	360013	67264	78586	331623	21387	216565	347708	15193	19227	72016	243616	71833	237615	218639	26384	80744	60530	66397	103677	69706	110948	67390	224630	71807	84113	210711	66967	71780	19386	54616	16873	11928	20674	19072	212547	330474	68915	14433	104318	245877	242151	20602	223827	66413	233575	11937	217588	66256	67897	71978	12631	268294	67967	67130	20539	353172	225929	338337	226591	74450	70300	15469	106529	93765	105246	68523	66923	67788	52463	69617	14910	13872	66902	218629	320806	66866	109305	66335	12950	57357	12703	13875	68033	66993	207920	100040591	69860	373864	58208	14248	72503	83485	26466	84505	67773	71902	66694	94217	18606	18969	140740	386612	78304	67427	77044	107785	277463	13358	21924	229524	67922	100041375	16367	20230	76178	14472	546161	68184	56637	73158	252973	14175	225027	50766	277939	69587	83493	19663	12465	12006	67008	26430	76563	12797	14660	70930	74335	75296	14745	11435	74190	53621	74148	18701	18741	67089	13590	64934	13876	18431	20163	66218	66191	12154	18263	66810	77683	70430	17999	66181	109738	16842	66461	20866	19414	20014	210009	66126	16412	84094	75083	227197	13496	319651	66464	68646	66165
MP:0005262	coloboma	53627	68193	21821	30841	111346	18508	56044	209456	101565	320790	56455	329872	56353	71997	14451	243755	17909	245707	12827	22326	93683	23908	17342	27392	20115	19385	15531	66394	114601	16998	18504	104377	24113	16974	100169	64075	234776	16449	232906	17684	252973
MP:0005078	abnormal cytotoxic T cell physiology	252838	55960	18950	19264	74732	381319	21942	12502	72208	21354	18646	60504	15900	11891	21950	19696	242602	14991	20846	58205	21346	20852	56453	12516	21940	213208	16408	21926	80898	12526	15976	74775	56501	30955	12487	14103	12042	14102	16414	14938	18947	17076	20723	15980	22019	21355	19698	21356	12669	20400	50930	16193	16331	15979	69769	70450	16183	19265	93757	14939	13032	19354	56187	15978	12051	19188	12525	108723	12010	225825	18782	17101	16963	16818	19171
MP:0004392	abnormal CD8-positive, alpha-beta T cell physiology	252838	55960	18950	19264	74732	381319	83430	16160	21942	12502	72208	21354	18646	60504	15900	11891	21950	19696	66922	56743	242602	209488	17210	14991	19056	60533	20846	58205	20371	21346	20852	56453	15975	12516	21948	21940	213208	16428	16408	21926	80898	12526	12125	15976	74775	58231	66585	56501	30955	12487	14103	12042	14102	16414	14938	18947	17076	69923	20723	15980	22019	21355	171285	22324	19698	21356	12669	20400	66205	50930	16193	16331	15979	69769	70450	16183	14378	19265	93757	23832	14939	13032	170770	19354	56187	15978	12051	19188	101540	12525	108723	12010	16168	225825	18782	17101	16963	16818	19171
MP:0004952	increased spleen weight	242662	16939	18477	69480	192654	16364	12215	13856	16803	214359	56480	11634	57916	17350	19736	16828	21672	230025	13169	19124	15900	21898	70686	64945	54403	109785	21991	13058	13653	15931	11607	110351	20273	18054	20190	68818	14158	170744	30949	54519	57783	18024	11733	14011	15903	54397	112405	21349	22346	20300	21926	12447	20343	19223	19141	14751	15467	14103	57349	12576	13819	18148	67512	66667	20191	56700	12765	22241	239510	17200	20728	30941	19698	17872	16797	24116	19072	66700	29867	19079	19419	12575	16331	14056	387164	723870	18670	16992	18642	67603	407814	67845	406218	15487	20295	16475	23850	68428	170752	14151	13063	22040	17304	94176	12051	17096	65113	14460	329506	225049	20375	52120	11622	381305	78933	19025	12116	20739	16596	252838	14658	68165	54445	23856	69131	11536	17869	11519	15369	20515	140795	16155	26972	12843	114229	230700	106722	71920	21343	246703	67487	13176	75736	105787	210035	14756	209488	18131	74080	13728	16599	16889	20371	12507	12268	11816	100502841	387162	20186	246198	13828	11687	103213	116733	14677	77573	20540	12125	69754	26385	51800	110323	18174	22761	18034	21960	109331	11886	21943	71753	18167	14102	227331	22063	69587	26390	433256	19261	67245	75717	233328	114715	242705	12517	235169	12978	13035	18431	12721	16819	13367	16534	14466	15570	18072	104759	59021	15275	12830	271842	19414	20532	381924	218518	23900	230809	72982	13178	231655	14174	15127	18030
MP:0004951	abnormal spleen weight	21945	16939	18477	12215	13856	214359	12767	56480	11634	57916	19736	21672	230025	19124	15900	13058	11607	110351	18054	20190	22051	68818	14158	54519	11733	14011	54397	112405	21349	22346	16196	12447	20343	19223	14751	15467	14103	57349	12576	13819	11743	18148	16019	66667	23871	20191	56700	12765	239510	108052	30941	19698	17872	66979	24116	29810	66700	29867	19079	19419	12813	12575	16331	18670	245000	16992	22592	67603	18642	407814	67845	406218	15487	24099	16475	23850	68428	170752	22040	19354	13063	17304	14600	11865	12051	65113	67269	329506	319583	16033	52120	11622	381305	252838	16596	14658	54445	69131	229714	11536	68904	15369	14599	16155	230700	106722	71920	21343	246703	13176	66922	14756	18131	13728	12507	94090	12268	12684	73296	387162	20186	13828	11687	116733	72569	14677	77573	13076	67453	22059	69754	26385	51800	110323	18174	22761	19156	18034	109331	11886	71753	14102	15405	22063	216616	433256	26390	17356	19261	67245	233328	114715	67790	242705	12517	235169	12978	12721	13367	14466	15570	21752	18072	59021	104759	16847	15275	12830	271842	20532	23900	17060	15127	18030	13857	242662	69480	75547	192654	16364	16803	17350	12977	16828	13169	21898	70686	64945	54403	109785	21991	13653	15931	76263	20273	170744	30949	57783	18024	15903	100503659	23966	20300	21926	56463	19141	11977	67512	12043	22241	16453	17200	20728	16797	19072	13628	14056	387164	723870	17246	20295	14151	244349	19244	235323	94176	11629	17096	14460	67941	100609	225049	20375	78933	80707	19025	12116	20739	14734	13619	68165	20341	23856	17869	18985	11519	210789	20515	140795	26972	12843	114229	14874	67487	228790	19882	75736	105787	210035	74080	209488	18536	16599	16889	20371	11816	100502841	18176	246198	103213	20540	12125	13489	332221	18089	21960	22062	21943	18167	215653	227331	69587	50915	75717	19290	99375	225207	13035	18431	16819	16534	109880	12326	30939	239743	19414	381924	218518	230809	72982	13178	231655	14174
MP:0008096	abnormal plasma cell number	14103	21353	66632	16069	19264	16451	14102	16019	16364	23871	16020	14156	30785	54354	16186	16797	321019	54167	12504	15900	16153	326623	19419	14118	15170	13628	111507	230738	12509	110794	21935	16183	14728	60533	387166	57783	14423	71586	56717	19090	11867	16073	104759	17123	22040	67075	27984	67542	17096	16017	50778	105245106	170786	18089	12142	16185	238447	13982	22376
MP:0008210	increased mature B cell number	13386	21353	19264	74256	53895	12767	11796	11634	57916	12579	30785	17970	54140	547253	68137	15900	16153	13591	14118	69101	69169	170744	14714	16801	192119	57783	170743	17123	27984	17474	170786	399603	14103	19885	16019	21819	23871	16414	20612	16020	12043	57908	12483	16453	54354	16797	19260	244871	171543	55985	100037278	19419	16331	230738	110794	19255	16992	18970	12394	71586	67742	22040	19354	67075	320795	94176	387168	17096	12051	14247	227622	52855	140580	108723	226178	20375	16033	18003	13075	16185	14910	22376	18507	66632	18950	59011	23897	11628	14156	226970	70661	23921	54167	246709	12458	111507	242248	80750	11867	12511	11816	216742	225266	21376	103213	16428	18708	67542	16071	16017	12125	74775	58231	243958	230099	22778	18034	238447	14130	13858	14739	22780	16451	14102	11920	22596	16924	83490	100043861	54672	71853	16362	18036	12517	15170	12902	16183	14728	19090	18753	16073	104759	238875	24055	22177	239743	18566	50778	15985	17060	105245106	17000	18733	13982	19271	12014
MP:0008476	increased spleen red pulp amount	15129	21943	19264	14255	20741	109900	22019	21672	19698	18646	12703	19766	19124	15900	22276	12402	19082	19079	215280	54403	109785	269587	13176	74080	17863	19255	16183	107753	20371	57783	17864	17470	244059	22346	16452	24055	20662	15275	20866	56473	83397	19414	69917	225049	12177	22761	12892	18034	15127
MP:0020912	abnormal susceptibility to Riboviria infection	12766	17969	16364	14255	17874	69724	11909	68137	170742	15900	21898	101613	11891	381485	19106	24110	242602	20390	12509	20846	60533	192119	12774	338374	16912	21948	14190	16176	21926	72512	195359	242700	73162	104418	14103	16649	230073	16019	53892	18602	17086	106759	171285	30941	19698	52690	20556	13482	12504	18787	69146	16523	67678	20400	214763	69104	24014	19214	15979	16992	231712	55948	66141	71586	270151	12768	320011	212880	67866	15978	76142	54721	12475	12525	15958	228607	140474	18782	76527	14910	215257	74732	80795	18843	233724	72208	50528	18646	70008	12703	17196	20847	243874	74761	338364	12458	26365	17395	14962	225471	99899	12268	229096	237868	15975	234311	246278	15976	240518	67933	118568577	16641	238447	56469	80861	142980	14102	20302	56417	16800	54123	54131	20723	27218	16988	66597	50498	15957	56489	18791	12772	19288	18033	20387	70450	13649	16183	12266	13405	66854	56741	18823	241576	11688	105440	19695	231655
MP:0020913	increased susceptibility to Riboviria infection	215257	16364	74732	14255	17874	80795	18843	72208	11909	18646	70008	68137	170742	15900	101613	11891	20847	243874	338364	19106	12458	17395	242602	20390	12509	225471	20846	192119	12774	99899	338374	16912	237868	15975	21948	234311	21926	246278	72512	15976	67933	242700	118568577	16641	238447	80861	14103	142980	16649	230073	14102	16019	56417	16800	54123	54131	53892	20723	17086	106759	27218	19698	20556	13482	12504	18787	16988	69146	16523	50498	15957	20400	56489	214763	18791	12772	19288	24014	19214	15979	20387	70450	13649	16992	55948	66141	71586	270151	12768	66854	15978	76142	54721	12475	12525	15958	228607	140474	19695	76527	14910
MP:0031058	hepatosplenomegaly	15900	20597	16889
MP:0005251	blepharitis	71913	245532	69188	20371	15218	20583	20250	109305	80859	320790	103213	24055	13607	19877	101739	20655	107421	268373	192195	19359
MP:0002794	lenticonus	107785	111346	107421	14712
MP:0000379	decreased hair follicle number	76560	107515	20249	16420	54139	23942	19143	450219	83925	16870	12189	26569	56406	12387	17527	13345	98376	245000	14183	13649	171211	55948	20842	67006	319742	16001	14165	109861	21349	22061	243983	225055	16842	14595	16706	18949	16591	16905	103199	71521	18375
MP:0000380	small hair follicles	67042	110157	170755	16001	109900	19697
MP:0001238	thin epidermis stratum spinosum	16001	13122	18080	74591
MP:0001236	abnormal epidermis stratum spinosum morphology	245474	109620	15460	16782	23942	214112	19143	67469	14246	80859	450219	13122	16681	26569	13512	14034	13505	230824	71913	64817	50929	319742	107656	19201	16001	20852	22061	170720	386463	192897	13039	20249	12190	16414	16480	16769	54139	74591	106025	20331	19698	98386	13871	22276	72432	16661	18035	81535	22590	16678	14183	54450	433091	55948	56460	67474	18080	170646	11671	14595	12411	225049	12675	11622	13872
MP:0000954	decreased oligodendrocyte progenitor number	12765	103889	12803	16001	235504	18595	50913
MP:0001005	abnormal retinal rod cell morphology	67378	12215	93730	17690	76574	19893	79235	18185	18212	19892	70335	22187	15573	21898	75953	235312	214111	54652	224224	71382	14685	104871	83603	234542	100502841	212541	17921	210992	20351	14281	14265	225998	114230	74023	240595	216274	16779	77974	19888	14699	17261	20897	268780	20215	14610	24013	18582	12385	19126	104327	15170	12217	73660	17342	12951	18587	246103	19881	100038570	53404	271209	19133	238988	320234	17289	74450	26419	26889	333329	14695	67269	228094	73942	13857
MP:0001054	failure of neuromuscular synapse presynaptic differentiation	16779	18198	11603	228357
MP:0002962	increased urine protein level	109674	270163	12766	19264	209039	12215	22287	12780	57916	217664	224796	17970	20821	56807	15458	15930	14725	11835	13058	76263	12509	57783	16658	18024	21808	17434	17879	50791	18591	11421	545291	207798	66725	19141	11450	269209	16779	14103	16590	16776	20403	14961	20963	236266	54631	54354	16797	53419	18787	192662	13136	16816	100038489	71365	12575	17171	17886	54380	83396	18704	19309	12768	12476	53416	170643	101772	15978	17096	18127	13075	12114	12829	14910	22376	14464	65255	59125	23942	15452	12305	16867	74443	382985	16846	210198	12453	67903	94192	14456	13728	12826	232156	17158	12918	71769	14787	15561	74075	278180	12577	60595	193034	12488	14130	231050	50798	22780	14102	12828	12728	12492	50766	333883	215008	14816	12628	243469	22431	170750	17527	100502698	232431	252972	317653	16819	19090	12846	13197	241639	16847	170484	12830	13870	16334	70235	14595	21473	12479	55979	380713	71602	13982
MP:0006315	abnormal urine protein level	109674	270163	12766	19264	110115	209039	12215	22287	12780	57916	217664	224796	17970	20821	56807	15458	15930	14725	18747	11835	11606	76263	12509	13058	57783	16658	18024	21808	17434	20851	17879	50791	18591	11421	545291	207798	66725	19141	11450	387187	269209	16779	14103	16590	16776	20403	14961	20963	236266	54631	54354	71566	16797	53419	18787	192662	13136	16816	100038489	71365	12575	17171	17886	54380	83396	22242	18704	19309	12768	12476	53416	170643	101772	15978	17096	192232	18127	13075	12114	12829	14910	22376	14464	20848	65255	59125	106931	23942	15452	12305	16867	74443	382985	16846	210198	17828	114664	12453	67903	94192	235431	14456	13728	12826	232156	17158	12918	71769	14787	15561	74075	278180	12577	218461	60595	193034	14062	12488	14130	231050	50798	22780	14102	12828	12728	12492	50766	333883	215008	14816	12628	243469	22431	12772	170750	17527	100502698	232431	252972	12266	317653	16819	19090	268935	12846	13197	241639	16847	170484	12830	13870	16334	70235	93759	14595	21473	12479	55979	380713	71602	13982
MP:0002871	albuminuria	16779	231050	12766	50798	270163	12828	14102	209039	65255	12492	50766	12215	15452	20403	236266	54631	224796	14816	16797	12628	16846	13136	71365	17527	17171	17886	232431	54380	94192	14456	83396	12826	12476	53416	12846	14787	50791	15978	18591	170484	16847	17096	12830	16334	14595	11421	60595	71602	18127	545291	19141	11450	12829	14910	13982	12488
MP:0003732	abnormal retinal outer plexiform layer morphology	16779	22157	23969	50933	54131	171209	17986	17261	20147	17967	16795	19213	14610	16973	13857	54652	66922	229725	104327	70207	319565	13002	19126	73660	319734	66183	17245	12951	83603	67285	212541	53404	80890	210992	19133	238988	26926	225998	114230	17755	114873	260305	21907
MP:0008139	fused podocyte foot processes	16779	21349	50798	14107	54631	16658	11450	17527	50791	14573
MP:0008582	short photoreceptor inner segment	16779	22157	11932	16500	19888	12951	28169	56612	384783	20897	170788	17773	19892	20147	22283	26889	225600	75782	18242	240595	319565	77945	19017
MP:0011348	abnormal renal glomerulus basement membrane morphology	16779	270163	11596	50798	17127	14102	12828	50766	16776	20963	12305	14816	12628	22339	14234	382985	16846	242705	22431	16917	71365	76263	14573	232431	12826	16400	12476	12821	50518	71769	14787	320795	170484	12830	16334	12125	211401	60595	71602	12829
MP:0011409	increased renal glomerulus basement membrane thickness	16779	270163	12828	14102	50766	16400	12476	50518	14787	12305	320795	14816	12830	16334	382985	211401	232431	16846	242705	71602	22431	16917	12829	14573
MP:0011349	abnormal renal glomerulus basement membrane thickness	16779	270163	11596	17127	12828	14102	50766	16400	12476	50518	71769	14787	12305	320795	14816	22339	12830	16334	382985	211401	232431	16846	242705	71602	22431	16917	12829	14573
MP:0013285	abnormal renal filtration	16779	14464	26357	12828	19701	50766	19225	15439	108052	109900	22325	11535	104111	14816	56379	22339	246787	19277	20533	11821	192662	16533	20522	108017	13058	11606	20393	17171	21405	57257	19224	22242	18704	232156	268935	109880	22343	50791	16847	16334	11512	56365	11545	11611	16529	71602	19141	14916	12829	20495
MP:0013284	abnormal renal glomerular filtration	16779	14464	19224	26357	22242	12828	19701	50766	19225	232156	50791	104111	14816	56379	22339	16334	56365	19277	11545	16533	108017	71602	13058	19141	20393	17171	21405
MP:0011856	abnormal glomerular filtration barrier function	16779	14816	50766	50791
MP:0011965	decreased total retina thickness	19228	70101	21366	228536	269254	72674	67942	14705	27376	231290	20907	227619	68691	22384	13169	227195	15573	21858	56278	64945	107242	381801	52808	19053	238021	18004	192199	268390	68668	212541	14688	71833	210992	56389	66118	227743	240595	18226	228366	16779	23831	14299	67157	27402	66117	246730	59043	107939	230234	217218	75613	19155	230119	19079	245886	66454	67898	225192	106064	21951	208292	74239	72039	12443	78903	103236	19133	16009	69674	17385	211770	333329	22359	239853	68992	19063	50997	16328	232491	192652	217410	100434	54632	14755	13549	19662	16973	17768	13036	83679	16846	264134	268396	15366	12778	268783	54636	72102	66525	16500	15529	109241	68628	12159	65112	211556	67285	226548	68375	12988	71769	74008	14710	56320	50849	11545	21833	230648	69852	105239	240185	194309	108011	17357	228136	22038	11820	67207	23917	54131	22697	384783	67102	227867	72542	18769	57261	18777	24013	66830	18741	68226	319565	55992	17762	217166	12677	66949	76719	68952	18587	100034748	72949	241919	70729	53404	77053	66994	109145	211948	75619	14791	271842	17289	67725	75475	22248	17775	67180	72982	67468	13014	13857
MP:0011963	abnormal total retina thickness	19228	223254	70101	21366	228536	269254	72674	67942	14705	27376	231290	20907	227619	68691	22384	56847	13169	227195	15573	21858	56278	64945	107242	381801	52808	19053	238021	18004	104570	192199	268390	68668	212541	14688	71833	210992	56389	66118	227743	240595	18226	228366	16779	23831	14299	67157	27402	66117	246730	59043	107939	230234	217218	75613	17967	19155	230119	19079	245886	66454	67898	225192	106064	21951	208292	74239	72039	12443	78903	103236	19133	16009	69674	17385	211770	385668	333329	22359	239853	242022	68992	228094	19063	50997	16328	232491	192652	15182	217410	100434	14634	54632	14755	13549	19662	16973	17768	13036	83679	16846	264134	268396	15366	12778	268783	54636	268759	72102	66525	16500	15529	105782	109241	68628	12159	65112	211556	67285	226548	68375	12988	71769	74008	14710	56320	50849	386463	11545	11831	21833	17116	230648	69852	105239	57764	240185	194309	108011	17357	15378	228136	22038	11820	67207	23917	54131	22697	384783	67102	227867	72542	18769	57261	18777	24013	66830	18741	68226	319565	55992	17762	217166	12677	66949	76719	68952	18587	100034748	19130	72949	241919	70729	53404	77053	66994	109145	211948	75619	14791	271842	17289	67725	75475	22248	17775	67180	72982	67468	13014	13857
MP:0000749	muscle degeneration	18858	11881	226101	59011	11820	12335	15452	16773	11464	24053	16404	80888	16716	243853	68794	29810	20589	16795	12651	216820	67426	15288	22138	244923	15407	20273	12292	20238	24052	18810	20190	18642	18849	11733	67006	13405	11477	233335	100502841	12817	26903	20402	12632	83429	17884	333654	15422	16905	59025	13346	12391	24051
MP:0000752	dystrophic muscle	11886	21943	12335	64704	16773	70549	24053	16404	13527	243853	16795	12651	230709	22138	20273	78891	12391	24052	12826	108902	13405	103806	20391	13138	68273	26903	64009	16905	69807	13346	14910	24051
MP:0000751	myopathy	24131	11811	72330	16773	16404	18792	80888	12833	243853	13009	16795	17725	21393	228003	13400	11835	17772	71365	67914	244923	68802	20273	12292	74480	18131	20190	18810	13430	380698	12826	18849	11733	13405	11739	233335	16765	14387	12819	12817	12845	14199	12751	17708	11603	110880	69080	269523	69807	73582	13346	12955	12391	12835
MP:0001108	absent Schwann cells	16795	211323	20665
MP:0003199	calcified muscle	11625	14425	16795	12329	16591	12608	13405	20391	24051	12374
MP:0005072	abnormal hair follicle melanin granule morphology	16842	22173	16667	17918	12686	12043	20665	14572	223838	17101
MP:0000394	absent hair follicle melanin granules	20665	16842	22173	17101	12043
MP:0005075	abnormal melanosome morphology	11977	16590	12043	232946	20665	18241	75620	11774	117197	20897	67091	72433	17101	26373	13607	12686	192236	223838	17828	17342	16667	18457	14462	15218	317750	18478	13190	68268	14628	217344	94245	56175	77573	16842	22173	20431	17918	103199	14572	192232	213827	12807	239759	13616	17199
MP:0000094	absent alveolar process	16842	17701	18511
MP:0000448	pointed snout	109584	16842	13649	380718	14609	12411	18933	70673	214162	18509	12361
MP:0002699	abnormal vitreous body morphology	57255	22414	228714	18762	228410	11783	11601	18508	68691	73598	234421	229722	56847	70186	80732	243853	13169	210145	16795	12578	72691	666173	58998	67333	14451	67554	19024	93691	66705	71972	193736	21808	73173	192199	68668	320615	17921	17979	77087	66042	56389	14366	16987	69716	233020	22139	67681	27402	19231	227627	239336	18717	17986	22041	19243	244071	271887	22339	16797	14865	14536	330474	76295	65945	12822	104327	319638	52013	233065	269831	68911	17342	72096	26570	234724	347722	71169	241636	72296	72137	103236	101540	14294	76701	56531	16403	53869	20375	94187	77945	20729	77975	68193	18548	226747	217707	213603	19662	21763	80907	16973	75811	15288	12903	228790	74841	224824	12826	75580	12159	56452	69976	69675	74006	17158	13518	319710	11687	22059	386463	218772	20230	66255	233187	66868	18129	21907	13057	16772	20897	74022	71709	72462	328035	22433	72238	231147	71881	12416	75422	16621	14583	17909	58235	208665	17702	53333	17762	12677	13498	216821	66408	76719	240756	223922	77683	70430	280635	13557	20181	16842	104015	224697	234358	18126	12411	67468	214105	68646	14712
MP:0001289	persistence of hyaloid vascular system	57255	22414	20729	18762	228410	11783	68193	11601	18548	68691	73598	234421	70186	80732	217707	213603	19662	13169	210145	21763	72691	80907	16973	666173	67554	12903	19024	93691	74841	224824	66705	71972	75580	12159	21808	73173	56452	69976	193736	74006	17921	320615	13518	17979	319710	11687	66042	56389	22059	386463	218772	14366	66255	66868	16987	69716	21907	233020	67681	27402	19231	227627	239336	13057	18717	16772	19243	22041	244071	71709	74022	328035	22433	72238	271887	22339	14865	14536	330474	12416	75422	16621	76295	14583	17909	65945	12822	208665	319638	53333	52013	17762	13498	233065	216821	269831	66408	68911	72096	240756	234724	347722	71169	223922	77683	241636	280635	72296	13557	103236	16842	101540	104015	14294	234358	56531	53869	20375	94187	214105	68646	14712
MP:0000382	underdeveloped hair follicles	20190	76560	98376	13039	171211	67042	15218	19015	319742	19143	12393	56460	68268	11651	64010	110157	16842	16434	16870
MP:0000908	absent mesencephalic trigeminal nucleus	16842
MP:0003989	abnormal barrel cortex morphology	13838	16842	53310	116837	14812	15567	13865	432530	243743	12064	12316	18212	59058	66620	14432
MP:0000860	abnormal primary somatosensory cortex morphology	13838	16842	53310	116837	14812	15567	117146	13865	432530	243743	12064	12316	18212	59058	66620	14432
MP:0000862	absent barrels in primary somatosensory cortex	13865	16842	432530
MP:0006400	decreased molar number	16842	14183	16974	22409	20779	171211	13607	12162	17701	13608	18089	22034	18511	13406
MP:0003931	absent molars	16842	22409	13608	18511	22034	17701
MP:0004790	absent upper incisors	16842	21380	18517	74522	12162	17701	57810	68897	232987	14633	103984
MP:0004791	absent lower incisors	16842	212712	18029	17701	14313	16323	14633	103984	18511
MP:0011156	abnormal hypodermis fat layer morphology	319765	29856	14527	93730	16890	14705	15483	74186	103968	70661	16592	22695	14917	18676	13591	12189	54393	20623	231070	268396	14118	13512	212108	57813	18610	18992	26360	74480	14263	11520	232685	68865	18946	195209	21803	15201	16889	109241	67006	117167	68877	319742	209011	231464	244059	269823	723889	11855	623503	72434	56745	18708	233332	108012	22059	24068	16591	16905	50721	14339	193034	228359	12236	11920	16514	56735	67512	18412	16769	67800	216616	12981	68916	71974	98386	29810	19016	18414	18787	230709	18654	58172	237504	17527	73739	21405	13345	67092	232791	18975	94178	16151	19015	19247	18772	12389	14030	74754	56454	100705	11865	57321	16842	13870	16334	26419	14595	14311	27369	70599	53867	58194	19171
MP:0020997	abnormal subcutaneous adipose tissue amount	319765	29856	14527	93730	16890	14705	15483	74186	103968	70661	16592	22695	14917	18676	13591	12189	54393	20623	231070	268396	14118	13512	212108	57813	18610	18992	26360	74480	14263	11520	232685	68865	18946	195209	21803	15201	16889	109241	67006	117167	68877	319742	209011	231464	244059	269823	723889	11855	623503	72434	56745	18708	233332	108012	22059	24068	16591	16905	50721	14339	193034	228359	12236	11920	16514	56735	67512	18412	16769	67800	216616	12981	68916	98386	29810	19016	18414	18787	230709	18654	58172	237504	17527	73739	21405	13345	67092	232791	18975	94178	16151	19015	19247	18772	12389	14030	74754	100705	11865	57321	16842	13870	16334	26419	14595	14311	27369	70599	53867	58194	19171
MP:0008843	absent subcutaneous adipose tissue	18992	29856	94178	67512	16151	16889	21405	12389	14030	244059	22695	16842	19016	19171	230709	16905	27369	54393	57813	13345	228359
MP:0000809	absent hippocampus	242620	16842	320790	16870
MP:0000814	absent dentate gyrus	242620	16842	13797	16873	18028
MP:0002579	disorganized secondary lens fibers	107515	30923	329165	109676	69675	233187	228061	12955	16987	12970	319504
MP:0001524	impaired limb coordination	15443	16728	12805	24131	14245	17034	22065	18213	15194	215798	12298	11909	18205	18612	17983	22317	12286	20416	14633	20273	240590	12811	233908	17424	22771	319277	140492	103172	234847	12064	13518	53321	12567	107698	225998	13654	19156	17918	14420	11593	11977	13838	242083	78830	13643	14009	50769	14816	14804	53897	12723	13424	13429	57320	16775	21840	19883	53357	13063	353172	107723	20402	11941	11603	16509	21977	77733	17318
MP:0000519	hydronephrosis	140475	17034	14734	243931	13411	26920	12767	114663	20741	16880	13544	22666	208718	18010	11821	53620	14314	19876	14461	17880	14725	71382	11606	22270	17301	12168	13383	83814	140494	59036	209334	12159	21808	15531	27029	15561	19713	18504	238803	72393	18415	15902	11421	19156	18027	12671	21859	19141	11827	17300	13179	20495	97064	11593	30962	53627	50798	110834	12160	12492	19701	50766	23939	16656	12000	71566	56379	12740	13846	51938	17295	22269	104098	241296	109698	22320	18595	13430	110082	217119	22242	56620	22262	228071	230801	226154	22274	15398	104174	117591	20563	16334	11504	56365	20532	11609	226519	330662	72313	69190	71699
MP:0002772	brachypodia	15364	269941	20319	17034	76775	11595	14563
MP:0003586	dilated ureter	13383	17034	243931	12159	330119	226154	19713	18504	110026	76884	11609	53620	14314	77626	18027	237891	18595
MP:0013176	abnormal tail position or orientation	18503	171211	14184	17308	56040	13608	214162	17684	20622
MP:0001309	hydropic eye lens fibers	26386	12892	17339
MP:0005584	abnormal enzyme/coenzyme activity	20930	14245	30924	20874	100470	26404	68917	19752	74256	17969	103988	16890	72674	15483	56209	15162	18091	16828	22325	624219	26420	64385	59016	19044	16795	450219	12402	21858	64945	12286	17888	18104	21991	232975	19127	14725	69219	11607	12608	71665	12494	23984	12530	320951	13072	17434	241452	98256	29808	13490	67811	22337	11927	66071	12526	15161	108148	21824	26926	30963	234094	56738	11421	18416	14751	11482	14420	18573	11977	19733	22271	215494	11370	227333	55961	13360	241431	11774	94185	14309	212111	74143	14528	18787	18378	22276	14433	18105	330260	319901	64899	22320	231207	18979	57875	723870	18670	69367	19216	22242	14775	214505	24111	71832	14373	56808	69035	11514	14939	18605	68273	67866	16452	224129	12051	11671	18750	66834	66971	100038464	269642	12752	22018	56384	52120	67283	11647	16189	11622	14910	399510	14464	107885	18950	14734	17960	18634	18584	106931	20341	15452	71816	67469	64898	70008	11287	11363	231103	18010	230899	105501	66138	100198	13388	100503085	66082	63959	108664	54636	57257	329934	17449	16198	246179	232714	171168	18946	14415	110784	109590	20502	107371	68877	11816	18770	14683	14165	15975	19713	387162	66853	17993	69660	76192	14425	193742	66277	73835	12359	14555	58810	21833	102857	76483	13801	11669	16591	53412	17436	19156	236794	20463	19217	121021	230848	140491	234839	75604	20495	13406	56636	11886	16451	16948	14102	12492	50766	14815	12957	75735	432530	72590	14778	20723	109900	246787	11657	12460	18015	77041	22630	12292	20148	13897	17113	212943	432486	387180	13405	268935	14466	13032	16847	11416	108682	26419	14595	230101	214084	55979	18126	329278	11898
MP:0000430	absent maxillary shelf	17701	21808	100040591	16450	18933	57810	14633	13392	18511
MP:0004538	abnormal maxillary shelf morphology	13618	14238	12162	13395	17701	21808	16450	18508	57810	21417	14048	242509	100040591	18933	20340	14633	13392	18511	433938	239405
MP:0000090	absent premaxilla	14048	17701
MP:0030388	large fontanelles	13436	20428	15891	16413	11911	13395	17701	21808	12393	70661	12914	110651	54128	21833	242509	13038	268396
MP:0000085	large anterior fontanelle	13436	20428	15891	16413	13395	17701	12393	268396	12914
MP:0000128	growth retardation of molars	79456	16974	12162	17701	12393	12387	18511	13406
MP:0000082	overlapping parietal bones	17701
MP:0008373	short malleus	17701	16591
MP:0013545	cleft hard palate	20465	214137	13619	11783	20397	16410	16450	21417	101565	21809	20429	14784	71770	66787	20666	207920	11697	213081	19206	100040591	56406	14633	226861	54635	20428	13641	14415	110805	12393	16950	192176	14165	21453	22061	21380	12667	12577	18933	71521	12928	56637	13392	16518	107587	106633	20678	212712	14238	54139	110796	13360	71375	269593	68083	242509	14388	64436	66910	103935	18595	239405	320910	433938	18511	30953	14183	12162	17701	55948	18514	12824	20583	116905	12361	69073	67096	15111	231470	16875	12675	21386	100710	21385
MP:0009887	abnormal palatal shelf fusion at midline	13619	11783	20397	16410	21417	21809	20429	14784	71770	66787	20666	213081	100040591	56406	14633	226861	54635	20428	14415	110805	12393	16950	192176	21453	22061	21380	12667	12577	18933	71521	12928	56637	16518	107587	20678	212712	14238	110796	13360	71375	269593	68083	242509	14388	64436	103935	18595	239405	320910	433938	18511	30953	14183	12162	17701	20583	116905	12361	67096	15111	231470	16875	12675	21386	100710
MP:0000017	big ears	12842	214162	17702	171211	450219
MP:0000126	brittle teeth	212712	68427	666279	14609	54403	58235	17702	23893	11704	18029	83395
MP:0000127	degenerate molars	17702
MP:0030544	abnormal enamel development	16371	30800	67512	21803	546144	20687	18024	17702	11698	11704	83395	320100	94220	50706	16774	381651	13801	58235	208659	238384	58208	71421	329278	18511
MP:0002650	abnormal ameloblast morphology	16371	30800	67512	21803	546144	20687	18024	11698	11704	83395	50706	16774	381651	13801	58235	208659	17702	58208	71421	329278	18511
MP:0000129	ameloblast degeneration	17702	21803	18024	67512
MP:0002576	abnormal enamel morphology	16782	67512	14609	11698	11704	83395	80752	13406	13607	381651	19206	58235	208659	58208	17702	18741	18511	319480	16371	30800	76775	171211	21803	20687	546144	100503991	18024	12393	16998	14165	56640	320100	94220	16774	50706	13801	71421	238384	23893	329278	228357
MP:0000887	delaminated cerebellar granule layer	17702	19699
MP:0000884	delaminated Purkinje cell layer	16522	12569	19883	17702	19699	17769
MP:0009996	abnormal cerebellum vermis lobule VIII morphology	17702
MP:0000870	absent cerebellum vermis lobule VIII	17702
MP:0000871	absent cerebellum vermis lobule IX	17702
MP:0009992	abnormal cerebellum vermis lobule IX morphology	17702	213827
MP:0000866	cerebellum vermis hypoplasia	16728	22774	22771	93898	56808	94187	380718	17702	329795
MP:0002657	chondrodystrophy	269941	242585	19227	12824	14219	16147	11909	18763	20882	19084	15530	208647	230103	18462	373864	17702	23972	226861
MP:0005114	premature hair loss	16454	18975	67914	15280	55948	216616	214444	106025	12918	68268	20331	17993	66617	230709	16363	13512	17702	17101	14034
MP:0002826	tonic seizures	11977	13429	208727	18457	218038	56808	59057	20265	12298	19317	56077	15560	26373	104245	108699	17196	11878	13033	214579	56839	16490	227632	19156	17702	171166
MP:0004378	frontal bone foramen	17702	70315	13641
MP:0004985	decreased osteoclast cell number	227326	110454	11596	21943	13039	20364	18167	15891	18412	215653	20692	17390	16656	14184	12977	20750	16973	723844	13115	12813	14389	17702	12772	12608	18033	17342	12273	12266	67865	26379	17202	227377	19227	100201	12326	71982	77087	19226	66042	12267	14281	54216	226551	21833	23900	16591	234779	18126	16423	21934	14910	13406
MP:0003884	decreased macrophage cell number	227326	110454	20364	15891	67739	17874	15368	107527	11796	16163	72208	12977	14184	19242	83433	20750	15900	16973	195046	723844	13115	18300	14256	11789	76117	12608	69188	15977	67865	26379	20296	19227	11867	71982	77087	19226	20419	66042	433180	102595	14281	16854	76626	54216	17150	21833	16409	16591	234779	30955	21934	71660	12775	13406	11596	21943	13039	18167	16414	18412	225152	215653	20692	14815	17390	17305	16656	218138	244871	12773	108670	238377	12813	14389	17702	17242	12772	59003	18033	15979	79362	12978	17342	12273	12266	100201	17202	19360	19090	16416	12326	57266	320924	12051	12267	211770	226551	104443	13733	23900	67014	20375	18126	16423	433178	227377	17101	14910
MP:0004983	abnormal osteoclast cell number	227326	110454	108654	20364	18383	22388	15891	234515	20397	16880	14284	56811	21834	15901	14184	12977	68027	20750	18022	18439	16973	16878	14598	13591	723844	13115	216799	13653	194352	12608	93694	18131	27220	20846	22427	67865	26379	20296	19227	29806	68910	71982	77087	19226	56492	66042	75221	12096	14281	12097	54216	58810	21833	16367	16591	234779	21934	18129	15874	13406	11596	21943	13039	18167	16019	18412	73914	20692	215653	17390	16656	26373	233328	16429	16195	15530	57259	20602	13038	12813	14389	17702	12772	16331	74202	27060	18033	15216	232791	17342	12273	432486	12266	12265	100201	17202	19015	73737	16416	12326	24055	20379	12267	21414	226551	50706	27273	23900	14460	269523	18126	16423	13075	227377	14910	13982
MP:0010747	abnormal enamel organ morphology	16371	13801	12393	12675	58208	83395	17702	16998	13608	329278	69538	66042
MP:0012401	long nails	16728	109560	13649	15460	239673	16769	117225	17702
MP:0030521	abnormal cervical loop morphology	17702	12393	58208
MP:0030522	abnormal stellate reticulum morphology	17702	58208
MP:0030508	abnormal dental epithelium morphology	12393	12675	58208	13608	17702	16371	329278	66042
MP:0030523	abnormal stratum intermedium morphology	17702	16371
MP:0004677	truncated ribs	73668	226049	19060	17240	17878
MP:0001491	unresponsive to tactile stimuli	211323	225358	236539	214931	16561	20614	27357	16560	15361	73192	109305	21425	13867	13990	230700	50772	19164	26422	16572	20190	93691	22379	107371	13518	75665	73469	233071	216197	116733	20540	98170	56320	170442	12859	79560	72961	194309	108011	320717	235283	11303	66117	20665	66967	12006	23859	18198	76890	237611	217166	22661	12292	18230	110460	12568	72949	27386	225929	18211	211770	17928	69029	329506	98660	17755	77045	207806	14174
MP:0012079	abnormal spinal reflex	67378	211323	243931	225358	214931	20614	15408	16560	15361	73192	77035	13867	14664	21898	12286	54393	19164	16572	75504	20190	93691	60533	18549	22379	13859	21336	75665	228355	233071	216197	14166	14408	12876	12859	72961	107751	12747	102774	11303	66117	171209	66967	23859	68794	76890	58234	23945	22661	18230	110460	277328	58182	68010	12568	78903	27386	270162	225929	21414	211770	69029	63873	329506	98660	17755	77045	207806	16728	12426	13983	19330	236539	381022	16561	20595	27078	27357	226970	109305	16508	59079	21425	56461	13990	20750	230700	50772	18742	26422	18610	20716	107371	63993	19270	13518	102448	17993	73469	116733	229277	24088	20540	98170	56320	170442	19300	11669	79560	108073	72098	194309	108011	320717	20767	235283	20665	57138	432530	19823	12006	18198	381810	242297	237611	12287	20655	64930	217166	12292	72949	19153	18211	17928	72055	18126	211578	98985	14174	13982	242425
MP:0005316	abnormal response to tactile stimuli	67378	211323	243931	225358	214931	20614	15408	16560	15361	73192	77035	13867	14664	21898	12286	54393	19164	16572	75504	20190	93691	60533	18549	22379	13859	21336	75665	228355	233071	216197	14166	14408	12876	12859	72961	107751	12747	102774	11303	66117	171209	66967	23859	68794	76890	58234	23945	22661	18230	110460	277328	58182	68010	12568	78903	27386	270162	225929	21414	211770	69029	63873	329506	98660	17755	77045	207806	16728	12426	13983	19330	236539	381022	16561	20595	27078	27357	226970	109305	16508	59079	21425	56461	13990	20750	230700	50772	18742	26422	18610	20716	107371	63993	19270	13518	102448	17993	73469	116733	229277	24088	20540	98170	56320	170442	19300	11669	79560	108073	72098	194309	108011	320717	20767	235283	20665	57138	432530	19823	12006	18198	381810	242297	237611	12287	20655	64930	217166	12292	72949	19153	18211	17928	72055	18126	211578	98985	14174	13982	242425
MP:0000005	increased brown adipose tissue amount	56636	12576	244958	16890	72674	15465	14705	329910	14599	14816	14234	238377	16846	12575	20464	12292	15186	20190	18169	493919	12266	12606	207565	16819	12389	50518	14683	66853	12209	623503	52028	16847	22227	403187	17928	16591	104263	18127	232339
MP:0001778	abnormal brown adipose tissue amount	14527	107508	16890	72674	14705	232370	71175	329910	103968	70661	14599	17169	12402	16846	11489	20464	12608	58805	74469	18992	20190	68865	18169	13728	493919	16889	231510	12606	207565	20842	71371	50518	231464	14683	66853	623503	17979	243983	403187	14077	24068	19091	16591	72345	12577	11459	71521	232339	240028	56636	12576	67512	244958	15465	14816	14234	19016	238377	12575	12292	15186	12266	16819	14373	19247	12389	12209	52028	16847	22227	17928	18949	104263	12491	18127	100710
MP:0000761	thin diaphragm muscle	211323	16201	13599	16906	15285	12023	20614	11492	116701	21957	18198	12647	17928	13423	17295	20564	330662	20471	11449	237611	13346	18505	18509	22762	12292
MP:0009408	decreased skeletal muscle fiber density	11489	226101	17928
MP:0030064	small face	331011	241062	67042	71175	18121	22773	232077	214162	14184	116701	329872	114715	103937	213081	101739	58208	110006	216285	14180	15407	381694	14183	18214	12824	69562	16998	77087	225055	15161	26564	242022	21815	103889	14182
MP:0030067	narrow face	103889	15407	241062	103937
MP:0005088	increased acute inflammation	73442	22371	17969	16456	54483	56480	100340	442827	16163	11909	64292	102657	19124	227659	17380	723814	16153	16878	21937	19106	14118	13058	24110	56743	68667	19224	19204	14605	14289	12477	12774	50929	18024	96979	100182	17979	18719	21926	21824	14747	243910	18416	18203	320051	14764	12487	63953	59290	19225	78308	14125	387140	19039	18787	16195	72709	16523	268857	209588	16478	110279	20608	387164	12700	22355	432628	380732	231712	270151	12401	12768	19042	11991	140806	18783	15978	12267	14360	19218	15370	84544	18782	21390	20848	19252	18548	14246	209558	21841	83433	246709	93721	67445	58800	16846	328778	216799	19882	210808	110066	17395	192195	20568	50780	208936	72102	24058	20371	14128	231805	216869	20867	213208	14281	16017	224703	246779	107753	56469	14130	56857	14102	71326	73914	16181	23890	93679	11541	53978	26430	210029	12628	54720	14159	268373	16190	69769	14728	232201	12364	18753	14581	387167	54486	16847	99138	246746	17289	76650	282619	12505
MP:0003026	decreased vasoconstriction	68678	29856	68458	11475	17969	233571	19701	53416	12389	11549	11418	16493	11548	16153	69632	14173	11792	17880	381290
MP:0000740	impaired smooth muscle contractility	68678	29856	13383	11475	17969	233571	17540	12495	22260	19701	19285	68458	53416	12389	11549	18188	12672	11418	243764	20541	20532	16493	19091	11548	16153	69632	14173	17880	12671	11792	381290
MP:0000434	megacephaly	15486	68944	93761	67772	16776	19211	338352	15567	12988	18032	14184	192157	75564	50525	18015	11484	16536	244653	78560
MP:0000597	delayed hepatic development	20181	57295	18015	21803	27224	12159	215015	67059	74006	14083	18632	17283
MP:0000736	delayed muscle development	16852	50523	18015
MP:0000277	abnormal heart shape	76233	16392	18213	14609	241431	20740	18091	67338	29818	79401	18015	76925	20533	217217	69632	71947	238317	22431	268396	69743	77579	329002	22762	67921	21412	252876	14011	12154	14387	192231	70579	56365	11938	15214
MP:0001656	focal hepatic necrosis	18670	14103	20739	20186	18015	319430	14102	16854	21898	12266	19123	21475	641340	14161	16006	15978
MP:0001009	paravertebral ganglia hyperplasia	18015
MP:0001010	prevertebral ganglia hyperplasia	18015
MP:0008316	abnormal prevertebral ganglion morphology	19713	13867	18015	14218
MP:0003808	increased atrioventricular cushion size	108655	18133	13052	18015	18624	15111	16599	19247	15242	22762
MP:0003888	liver hemorrhage	18670	68652	54409	11515	14225	26398	16151	239719	11758	20315	231805	21892	56480	14161	14083	23873	15975	21957	11535	12421	18015	12387	244585	16150	16878	76483	14159	14936	21665	12772	16691
MP:0010334	pleural effusion	18015	20589	72512	117198	20371	17237	13642	19130	104099	74006	16423	13713	13557
MP:0010614	abnormal mitral valve cusp morphology	18015	330662	233651	21961	13642	12767	13636	232987	15214	18205
MP:0000286	abnormal mitral valve morphology	11881	15932	13411	67399	18213	12767	13636	16007	233651	11491	12914	18205	14613	18015	15200	21961	17130	69327	268396	14118	170750	14423	21808	13642	19247	21892	269878	192176	11492	18018	20181	21926	330662	16591	211578	232987	15214	66573
MP:0011364	abnormal metanephros morphology	107515	13383	23892	12043	22417	18514	14561	116701	67087	18504	18015	226519	231470	666279	23967	20471	98711	17300	16869	22431	235611
MP:0002031	increased adrenal gland tumor incidence	245474	18015	16322	19211	12580	109880	19645	19713	17283	15312	20742
MP:0002030	increased neurofibrosarcoma incidence	18016	18015
MP:0002050	increased pheochromocytoma incidence	245474	18015	15312	19211	12580	109880	19713	17283	19645
MP:0010264	increased hepatoma incidence	11430	104806	83813	20878	107995	327762	51795	56190	64010	14085	12703	18015	12359	12450	327799	12189	11622
MP:0004554	small pharynx	21380	12667	18091
MP:0004555	pharynx hypoplasia	21380	18091
MP:0010432	common ventricle	57246	107586	18553	99633	12180	244349	14463	14106	102636514	18109	18091	17906	192176	99377
MP:0010662	abnormal intersomitic artery morphology	21389	18091	100038489	79264	218397
MP:0012492	pharyngeal arch artery hypoplasia	56458	14179	21380	15251	18091
MP:0003228	abnormal sinus venosus morphology	20429	17260	18091	12336	14062	18205	54485
MP:0000615	abnormal palatine gland morphology	13608	20674	18095
MP:0003791	abnormal minor salivary gland morphology	13608	20674	18095
MP:0000620	narrow salivary ducts	18095
MP:0000619	salivary gland epithelial hyperplasia	13179	18095	18627
MP:0000618	small salivary gland	100678	280287	84652	14165	18095
MP:0001169	abnormal bulbourethral gland morphology	16867	16866	13070	18121	14165	432486	18095	21808
MP:0000666	decreased prostate gland duct number	14183	18095	14155	15398
MP:0009734	abnormal prostate gland duct morphology	14183	18095	14155	15398
MP:0000665	decreased ductal branching in the coagulating gland	15395	18095
MP:0001163	abnormal prostate gland anterior lobe morphology	16867	11835	83397	94224	15395	20371	18095	12159	19211	21808	13075	15398	11622	14228	13070
MP:0000664	small prostate gland anterior lobe	16867	11622	11835	94224	15395	14228	18095
MP:0009738	enlarged prostate gland anterior lobe	13075	83397	18095	21808	19211
MP:0005305	prostate gland anterior lobe hyperplasia	13075	83397	18095	21808	19211
MP:0013736	abnormal bulbourethral gland development	18095
MP:0013737	small bulbourethral gland	16866	16867	18095
MP:0031369	prostate gland dorsolateral lobe hyperplasia	56318	18095	13075	19211
MP:0009381	abnormal prostate gland dorsolateral lobe morphology	12576	12575	18716	18095	19211	17695	56318	13075	15398	11622
MP:0009739	enlarged prostate gland dorsolateral lobe	17695	56318	13075	18095	19211
MP:0002009	preneoplasia	19090	19645	19219	11835	18569	22346	18095
MP:0000671	bulbourethral gland hypoplasia	16867	18095
MP:0003607	abnormal prostate gland physiology	16867	12576	106389	83397	105782	18095	20720	20850	11634	13075	15408	15561	11416	50528
MP:0011781	abnormal bulbourethral gland physiology	18095	21808
MP:0005224	abnormal left-right axis symmetry of the somites	18514	56790	68897	84653	22773	18128
MP:0005365	abnormal bile salt homeostasis	69060	106407	227289	18559	234155	14527	381022	20493	55961	21821	70661	27413	12504	21898	16204	13122	20280	56406	13124	71382	217166	12425	18670	83379	68865	15488	104086	56018	100102	20494	23957	108116	20671	76408	20186	101502	387231	19159	26424	22259	668173	269823	54670
MP:0003324	increased liver adenoma incidence	12116	21848	20869	19211	19360	57080	56289	20186	17341	64010	14085	12499	18861	27354	17151	17685	52609	71382	11622	22590
MP:0003331	increased hepatocellular carcinoma incidence	12116	21848	12236	18477	11920	20869	76893	64383	211134	56289	20198	66313	19386	17341	64010	14085	12499	54354	72772	544963	106052	53415	76974	56338	11750	109889	17151	52609	20655	11789	12575	106389	20742	18670	14235	67525	11430	72565	83813	20842	17202	12235	16912	14198	57080	72119	20186	15248	56208	387231	320940	22059	19084	228869	16854	14149	17217	67896	29811	71567	17120	14711
MP:0003893	increased hepatocyte proliferation	24030	21848	12842	53421	77411	228869	21813	16002	21405	27369	387167	20186	18815	15979	12499
MP:0004777	abnormal phospholipid level	14245	12116	16956	71760	18559	14705	11806	15450	71767	20209	67963	56338	20778	71382	68262	66968	171168	71707	68877	319742	11816	67916	20186	193742	210992	76192	403187	18830	237542	668173	19210	14420	11886	19733	74442	67512	11303	11307	67800	18145	28169	12638	54325	27413	14259	52377	67701	66190	224647	16816	20387	12623	56018	208449	433091	69183	11758	74159	20208	18823	12267	11671	16891	237625	74025	209692	27409	67260
MP:0003980	increased circulating phospholipid level	20208	16956	12623	16891	20778	11816	20209	237542	209692	20186
MP:0006084	abnormal circulating phospholipid level	12116	16956	12623	11303	11806	15450	68877	11816	20209	319742	20186	20208	12267	56338	16891	20778	74025	209692	237542	16816	224647	71382
MP:0004774	abnormal bile salt level	18670	68865	15488	106407	104086	18559	234155	20494	23957	56018	100102	14527	20671	55961	21821	76408	381022	20186	70661	387231	20493	27413	12504	21898	108116	26424	13122	16204	20280	13124	269823	54670
MP:0004789	increased bile salt level	18670	68865	14527	234155	56018	100102	23957	108116	381022	20493	20671	55961	21821	20186	70661	387231	27413	16204	269823
MP:0009355	increased liver triglyceride level	14245	68917	13853	15376	72674	14705	229714	67469	54683	68729	64898	14917	17777	16153	16846	233081	210198	216799	13653	50799	71382	320355	12660	66968	104086	16889	12606	11812	117167	209011	56784	20186	17979	623503	66853	107221	107770	101502	387231	232493	403187	56745	56473	16854	228869	11450	14672	56636	19733	11997	67512	15465	14815	239170	16835	75735	64384	234199	170826	13167	68916	216019	74741	268752	19016	18414	75410	109342	14738	12623	18631	23957	214597	16819	17202	19130	239126	170752	210973	16847	11865	53328	13870	16974	230784	17257	12491	68054	69638	68646	116939
MP:0012778	abnormal liver triglyceride level	14245	68917	16890	72674	15376	14705	22026	20250	67974	14917	21898	12402	16153	233081	20787	14732	13653	71382	58799	11520	66968	104086	117167	209011	17979	56473	16854	228869	216233	11450	19017	18534	19733	20249	67512	239170	64384	13167	11651	74741	56458	18414	18787	19079	23945	58172	75410	16478	67092	12623	56018	13350	23957	214597	17202	20671	14373	19247	239126	170752	57266	100705	11865	53328	66834	230784	17257	258658	68054	68465	56784	229003	116939	319765	13853	74186	229714	67469	54683	68729	70661	64898	17777	235312	16846	210198	19088	216799	66082	50799	320355	58805	329934	68865	12660	16889	229731	12606	11812	319742	11652	20186	66853	623503	107221	107770	101502	387231	232493	403187	56745	320840	19159	24068	26459	14672	56636	11997	67800	15465	14815	16835	75735	234199	170826	19099	68916	216019	268752	319594	19016	20280	224647	109342	217166	14738	69183	18631	57264	19015	16819	19130	18753	12389	210973	11604	16847	13870	104158	16974	16334	237831	12491	70599	14080	225845	269823	69638	68646
MP:0012776	abnormal liver cholesterol level	19733	13853	239170	18145	16835	13360	64384	54405	67963	13167	70661	66148	268752	56458	19302	103161	18414	17777	16204	20280	16846	224647	20787	71382	59045	217166	68865	12623	56018	13350	16889	231510	69183	19015	20788	74191	20186	387231	56745	16974	66834	73941	320560	258658	22259	26459	269823	56784
MP:0010027	increased liver cholesterol level	19733	12623	16889	13853	231510	239170	18145	16835	64384	67963	13167	20186	70661	268752	387231	103161	18414	16974	17777	73941	16846	22259	20787	71382	59045	269823	56784
MP:0010182	decreased susceptibility to weight gain	69060	26383	73442	14527	53895	20210	16890	20185	15483	22026	66395	227731	104111	72170	57915	74386	12402	17772	14118	58799	74480	11625	11520	23984	26379	72461	77832	17979	21926	70461	74777	100616072	100124371	19017	15364	12457	26415	20249	12801	208727	16514	56407	232836	11307	57277	22682	19386	11651	14571	74143	12842	207911	18654	19079	58172	53901	67092	14239	19062	13350	14079	14373	19247	14765	22227	11865	14311	77781	232944	13448	258658	53867	269224	14910	68465	225010	241447	16210	233549	234155	76574	107508	19252	232370	381022	246747	329910	213498	103968	70661	12914	16592	11287	140795	17169	19088	66082	212108	19246	68472	329934	68865	13728	231510	229731	207565	52830	68877	319742	71371	56530	231464	11652	20186	723889	338346	75552	56745	19159	24068	15377	68758	320560	100604	26459	193034	240028	12702	74442	19878	12291	228913	319200	16835	20970	76487	237636	319594	19016	16491	16373	16332	56489	11568	12287	216749	15107	208188	232791	12036	241070	12389	74144	105171	26419	16974	14562	237831	11609	70599	225845	18538
MP:0010503	myocardial trabeculae hypoplasia	211323	14464	75547	22221	16480	56426	16410	23939	18109	215798	666794	16468	12192	21676	14013	19662	20541	53318	242687	80903	23989	107182	54485	22138	14106	14936	18119	56406	20416	77579	107817	17283	19014	20742	18128	21808	22289	14082	21814	12154	67451	269878	26462	12317	224640	17260	81702	20181	50523	12180	110355	68929	26406	12995	17898	232341	19664
MP:0000295	trabecula carnea hypoplasia	211323	22221	16480	16410	23939	18109	16468	12192	21676	14013	19662	20541	53318	242687	80903	23989	54485	22138	14106	14936	18119	56406	20416	17283	19014	18128	21808	14082	21814	12154	67451	269878	26462	12317	17260	81702	20181	50523	12180	110355	68929	26406	12995	17898	232341	19664
MP:0000291	enlarged pericardium	211323	20732	72780	76233	11798	50767	22433	21415	56458	14013	13052	20541	21813	244585	238317	14283	14461	18119	20416	330171	76779	14674	13642	14011	14066	12154	17125	20662	12005	380664	13609	14460	16449	11482	19263
MP:0003647	absent oligodendrocytes	211323	18088
MP:0009808	decreased oligodendrocyte number	211323	18088	19264	22260	96935	20665	59057	15194	21752	15273	22153	19144	18823	50914	19079	18126	224045	17395	17381	14420
MP:0000953	abnormal oligodendrocyte morphology	211323	18088	14580	19264	77767	22260	96935	19211	20665	15194	94185	19317	18844	19144	319903	17196	11484	19079	268510	118454	224045	16513	17395	18595	217666	69051	64602	17136	59057	21752	216049	13866	23966	22153	22177	16176	18823	75564	50914	71063	18126	19283	26395	574402	15273	17381	14420
MP:0004075	decreased Schwann cell precursor number	211323	13866	13867
MP:0004074	abnormal Schwann cell precursor morphology	211323	13866	13867
MP:0014119	abnormal mandibular nerve innervation pattern	211323
MP:0020388	decreased radial glial cell number	211323	21907
MP:0020387	abnormal radial glial cell number	211323	73689	72145	21907
MP:0003648	abnormal radial glial cell morphology	211323	215494	72145	19883	140570	14634	108902	11924	68519	68273	14766	243853	18472	21907	73689	15530	226519	114142	17300	320910	75847
MP:0003393	decreased cardiac output	211323	11881	15932	15165	13706	14615	74168	13405	21990	233335	108011	66964	16847	20181	116904	12815	16612	21926	53318	230899	333654	19091	234734	320398	219257	17888	211578	69219	217166	19017	26413
MP:0001627	abnormal cardiac output	211323	21916	11881	15932	13618	13706	23893	84652	66964	244595	53318	230899	16523	56690	68915	320398	219257	17888	69219	26413	16653	67903	217166	12815	74168	20928	107999	15165	14615	16599	13405	21990	11816	233335	16847	20181	110157	116904	16612	21926	18566	333654	19091	11669	234734	117589	211578	13717	108011	19017
MP:0001506	limp posture	14431	211323	18133	237611	13489	107723	53897
MP:0000940	abnormal motor neuron innervation pattern	22253	211323	13838	13599	68955	16906	20508	13643	76686	13869	67579	18198	18612	21974	17295	11658	18094	11449	230908	237611	20655	17762	14573	13424	209239	63993	74018	13866	19713	104360	12647	108699	268882	14585	20349	98985
MP:0001078	abnormal phrenic nerve morphology	22253	211323	13599	13618	16906	68955	18991	12492	59040	53881	76686	70430	13866	67579	18198	12647	105689	22339	12028	11449	237611	98985	12292	228357
MP:0001080	defasiculated phrenic nerve	211323	13866	98985
MP:0009450	abnormal axon fasciculation	26563	211323	12805	72832	13508	12801	20350	108902	20665	14828	269878	215798	18212	13866	13867	21907	71653	268882	75847	98985	668173	270190	20346
MP:0009404	centrally nucleated skeletal muscle fibers	211323	12335	56491	12833	243853	16795	17286	100198	22138	11835	17772	244923	320502	79044	78891	74480	12391	20190	233246	103172	233335	100502841	20391	12845	12817	26903	110880	54196	74777	69080	16905	17387	12955	12835	24051	11886	56504	434246	11820	11811	21955	105559	16773	70549	16404	68794	22439	20589	12651	15530	77018	17877	21393	237611	13430	12292	18810	18642	380698	14119	13405	13138	74018	68273	69597	14199	20402	17884	226519	64009	269523	69807	13346	14910	56758
MP:0021010	impaired synaptic physiology	17760	14799	105559	56876	269713	432530	21834	18717	64011	20907	21923	18212	11519	107831	14824	20972	243312	58234	18693	56013	18791	13865	14800	245537	240057	116837	102193	12891	12064	77683	16569	52897	228994	12725	19417	56320	14812	22359	16706	14265	59025	16559	26757
MP:0001900	impaired synaptic plasticity	17760	14799	105559	56876	269713	432530	21834	18717	64011	20907	21923	18212	11519	107831	14824	20972	243312	58234	18693	56013	18791	13865	14800	245537	240057	116837	102193	12891	12064	77683	16569	52897	228994	12725	19417	56320	14812	22359	16706	14265	59025	16559	26757
MP:0004859	abnormal synaptic plasticity	13983	14799	56876	269713	21834	20907	64011	18212	11519	13488	22223	107831	20616	238276	13865	12322	67574	18187	240057	236915	102193	18546	12064	12891	228994	12725	56320	16706	70530	14265	83453	12323	51791	16559	26757	12801	17760	105559	231760	432530	69017	18717	72555	21923	14824	20972	243312	58234	18693	114142	18791	56013	14800	245537	116837	12266	77683	16569	110891	52897	19417	14812	22359	13385	59025	224671	242425
MP:0001468	abnormal temporal memory	234214	26556	320974	20185	235180	56876	20907	64011	14712	12226	18143	13840	546049	71665	13653	12387	19164	26413	232975	58799	14168	22084	382253	70998	140492	17937	30945	20450	13079	12064	56420	228994	11838	16706	74342	70530	14395	209966	16601	72961	12323	102774	22215	16177	195208	66727	22772	55984	56490	241514	110651	244667	81907	208643	11878	12297	22335	16512	56371	67564	18751	58234	27053	216963	18105	16432	245537	211652	75667	16184	12916	27528	227580	321007	66849	11966	94245	22589	18163	19417	22359	320817	12912	17257	241066	52463	18127	20965	224671	69459	12293	22209	68166	15182	13983	22127	16975	94191	320253	381022	216856	19331	14403	269713	11519	12914	13488	26992	15525	50528	56461	545156	329165	22644	383348	12609	17395	12322	26422	21413	329934	27220	68404	319974	71803	12891	14677	13638	20192	232333	17184	18752	14806	102857	21833	16591	108073	19283	20688	12671	269774	56637	193034	211612	51791	16559	232813	22631	228136	68134	18167	11820	110886	218038	16443	14811	268354	14816	14824	14402	66839	320595	11517	109113	227632	18791	16193	218294	16498	20591	17762	381677	245555	211712	12266	12288	109880	12846	12326	77683	50876	20265	277360	110891	108686	12140	19377	108071	64450	268932	319477	27103	14812	13385	17756	20983	16875	21912	208922	69080	242425
MP:0001469	abnormal contextual conditioning behavior	234214	26556	320974	235180	56876	20907	64011	14712	12226	18143	13840	546049	71665	12387	19164	26413	232975	58799	14168	22084	382253	70998	140492	17937	30945	20450	13079	12064	56420	228994	11838	16706	74342	70530	14395	209966	16601	12323	102774	22215	16177	66727	22772	55984	241514	110651	244667	81907	208643	11878	12297	22335	56371	67564	18751	58234	216963	16432	245537	211652	75667	16184	12916	27528	227580	321007	66849	22589	18163	19417	22359	320817	12912	17257	241066	224671	69459	12293	22209	68166	15182	13983	22127	16975	94191	320253	381022	216856	19331	14403	269713	11519	13488	50528	15525	56461	545156	329165	22644	383348	12609	17395	12322	26422	21413	27220	68404	71803	12891	14677	13638	20192	232333	17184	18752	14806	102857	21833	16591	108073	19283	20688	12671	269774	56637	193034	211612	232813	16559	228136	68134	110886	218038	16443	14811	14816	14824	14402	66839	320595	11517	109113	227632	18791	218294	20591	16498	381677	17762	245555	12266	12288	12846	12326	77683	50876	20265	277360	110891	108686	12140	19377	108071	64450	268932	319477	27103	13385	17756	20983	16875	21912	208922	69080	242425
MP:0001064	absent trochlear nerve	13798	20350	100678	18187
MP:0004082	abnormal habenula morphology	20350	105689	11609	18187
MP:0000840	abnormal epithalamus morphology	12576	74522	330863	14312	20350	14634	99650	209456	105689	18996	11609	244585	71997	100678	72895	66511	18187	14218
MP:0009677	abnormal spinal cord dorsal column morphology	22253	22223	13838	108699	108902	12399	13176	230103	23966	18208	18187	75847
MP:0008027	abnormal spinal cord white matter morphology	22253	13838	16593	140492	108902	56808	268902	11990	59057	69597	23966	18208	50769	11416	22223	12924	108699	73205	15239	59025	18738	75847	12399	19876	13176	230103	16513	18187	14420
MP:0010860	abnormal anterior commissure pars posterior morphology	13838	26404	14086	13591	13642	243743	232906	13844	30957	18187
MP:0001000	absent golgi tendon organ	14009	18205
MP:0000990	abnormal skeletal muscle mechanoreceptor morphology	211323	18211	23821	14585	12399	13655	14009	13518	20416	18053	13866	19713	14573	18205
MP:0000999	abnormal golgi tendon organ morphology	14009	18205
MP:0001052	abnormal innervation pattern to muscle	22253	13838	231134	13599	16906	68955	14009	76686	67579	18205	18198	18612	21974	20589	11435	11449	237611	13628	18053	14573	78891	12292	269397	18849	16564	353172	13866	19713	12647	11603	14585	78405	98985
MP:0000907	small mesencephalic trigeminal nucleus	12064	18205
MP:0004297	abnormal proprioceptive neuron morphology	18211	50913	18213	17984	18205	231044	13655	18053	12028
MP:0008468	absent muscle spindles	12399	13655	18205
MP:0008486	decreased muscle spindle number	211323	12399	13655	23821	20416	18053	18205
MP:0004069	abnormal muscle spindle morphology	211323	18211	23821	14585	12399	13655	14009	13518	20416	18053	13866	19713	14573	18205
MP:0001527	athetotic walking movements	18213	11836	13518	14804	18205
MP:0001022	abnormal L5 dorsal root ganglion morphology	208869	23886	20402	14419	14428	18213	18053	18205
MP:0006404	abnormal lumbar dorsal root ganglion morphology	208869	23886	20402	14419	18213	12043	17984	54393	78405	12064	14428	18053	18212	18205
MP:0001024	small L5 dorsal root ganglion	20402	14419	18205	18213
MP:0003637	cochlear ganglion hypoplasia	22295	12879	18996	14402	15460	17910	11994	14174	17527	18205
MP:0003986	small cochlear ganglion	328789	14174	22295	12879	18996	14402	16000	15460	239250	17910	18213	11994	18998	18212	17527	18205
MP:0001019	abnormal L4 dorsal root ganglion morphology	23886	20402	78405	14419	12064	18053	18212	18205
MP:0001021	small L4 dorsal root ganglion	20402	78405	14419	12064	18053	18212	18205
MP:0002726	abnormal pulmonary vein morphology	17313	14183	50766	18213	18205	15227	108151	14165	15369	21809	20423
MP:0002976	vascular smooth muscle hypotrophy	17129	18205	387163
MP:0003279	aneurysm	11977	16948	58859	239719	16181	14609	16598	18091	21857	18205	12842	15530	21813	71711	14118	57342	269831	12394	21808	11816	11492	68273	21812	18763	18591	66277	21926	18596	226519	24069	12411	74025	21859	18129	24051
MP:0006128	pulmonary valve stenosis	21418	15200	13619	13411	14423	18213	14463	11492	12778	116701	15214	18205
MP:0010428	abnormal heart right ventricle outflow tract morphology	231214	14950	74055	14312	13619	13411	18213	227723	14609	12767	12343	99650	116701	76510	11491	434147	18205	15200	53318	15530	232334	17130	216560	77579	12778	207304	22762	14218	73692	66935	66256	109181	15400	22427	14423	21808	13642	269878	11492	18018	21418	17184	70300	330662	21416	13654	14463	68929	17300	232987	15242	15214
MP:0002748	abnormal pulmonary valve morphology	231214	14950	74055	14312	13619	13411	18213	227723	14609	99650	12343	116701	76510	11491	434147	18205	15200	15530	232334	17130	216560	12778	207304	22762	14218	73692	66935	66256	15400	22427	14423	21808	13642	11492	18018	21418	17184	70300	330662	21416	13654	14463	17300	232987	15214
MP:0010449	heart right ventricle outflow tract stenosis	109181	13619	13411	14423	18213	15214	14609	269878	11492	116701	18205	21418	15200	15242	14463	77579	12778	22762
MP:0010405	ostium secundum atrial septal defect	20190	110082	18213	18127	14114	18091	100710	15214	18205	20662
MP:0010493	abnormal atrium myocardium morphology	74522	14312	18711	68018	13405	14218	99650	72895	232987	50770	13866	12391	18205	20423
MP:0010501	atrium myocardium hypoplasia	18205
MP:0010558	sinus venosus hypoplasia	18205
MP:0010576	premature closure of the ductus arteriosus	544696	18205
MP:0010581	abnormal atrium myocardial trabeculae morphology	13405	12391	18205
MP:0010593	thick aortic valve cusps	19664	240322	18128	16599	13654	21808	232334	13636	17300	18091	11492	11491	18205	20662
MP:0010595	abnormal aortic valve cusp morphology	14464	74055	99650	13636	12343	18091	11491	18205	229644	232334	12827	69327	72895	69697	14218	18128	16599	22427	21808	63993	114601	192161	11492	15394	20662	18018	240322	76884	17184	13654	17300	18127	58250	66511	15214	19664
MP:0011648	thick heart valve cusps	14235	18128	16599	13642	21808	12767	13636	233651	18091	11492	11491	18205	20662	240322	330662	13654	232334	17300	15214	19664
MP:0010617	thick mitral valve cusps	12767	330662	13636	233651	15214	18205	13642
MP:0010620	thick mitral valve	21926	330662	14423	21808	13642	12767	13636	192176	233651	15214	18205
MP:0001200	thick skin	13039	15460	320343	16769	74155	16835	23807	71287	15194	80859	19698	81703	12842	16493	13871	450219	22276	27027	22372	26569	14118	19373	16666	73720	13649	432486	494546	77914	107656	100042480	211006	20606	72388	233332	242748	224697	78923	230809	18571	16679	78405	12675	11622	387199	213469
MP:0002980	abnormal postural reflex	18858	109575	55949	15376	14406	74194	68519	18212	20016	104245	14810	22317	20656	22785	12286	15485	13865	11994	208146	78586	13799	22771	93691	20846	17921	12064	21906	18208	11423	16535	20264	170756	108699	100317	230735	18227	17918	213332	22153	14420	21864	11932	108124	69629	22041	67972	216395	67470	20674	22339	14528	11975	14804	58234	114142	13002	12217	245537	13131	21840	227937	71893	73750	69597	16777	16438	66815	11865	226551	16522	11938	20906	14976	22018	16509	72221	207683	11998	14681	15443	57751	217410	15212	14658	381022	224480	21417	117197	12298	320790	269180	213760	210274	12950	23821	78913	110648	71920	14654	16351	17828	20320	171166	20296	71131	13518	14683	17993	17184	243914	270076	18419	20689	18166	72088	193034	22072	142980	18167	20302	20724	23923	13057	13643	16467	17161	69017	12374	16324	14816	22774	22295	20363	14402	19699	230709	68666	16513	12723	382384	22228	15216	212943	19883	13860	14073	21771	20289	14178	12300	20265	380601	16847	11941	12632	69727	18996	20471	14174
MP:0002862	abnormal righting response	18858	55949	15376	14406	74194	68519	18212	20016	104245	14810	22317	20656	22785	12286	15485	13865	11994	208146	78586	13799	22771	93691	20846	17921	12064	21906	18208	11423	16535	20264	170756	108699	100317	230735	18227	17918	213332	22153	14420	21864	11932	108124	69629	22041	67972	216395	67470	20674	22339	14528	11975	14804	58234	114142	13002	12217	245537	13131	21840	227937	71893	73750	69597	16438	66815	11865	226551	16522	11938	20906	14976	22018	16509	72221	207683	11998	14681	15443	57751	217410	15212	14658	381022	224480	12298	320790	269180	213760	210274	12950	23821	78913	110648	71920	14654	16351	20320	171166	20296	71131	13518	14683	17993	17184	243914	270076	18419	20689	18166	72088	193034	22072	142980	18167	20302	20724	23923	13057	13643	16467	17161	69017	16324	14816	22774	22295	20363	14402	19699	68666	16513	12723	382384	22228	212943	19883	13860	14073	21771	20289	14178	12300	20265	380601	16847	11941	12632	69727	18996	20471	14174
MP:0020560	abnormal pontine nuclei morphology	14766	13176	16563	70894	18208	30931	59025
MP:0001490	abnormal vibrissae reflex	18211	18212
MP:0005366	variegated coat color	11977	18211	15560	22173	17342	109545	18431	50518	109643	16864	171166
MP:0000421	mottled coat	11977	18211	15560	22173	50518	109643	18431	171166
MP:0000578	ulcerated paws	13038	18211	16782	15170	18053
MP:0002003	miotic pupils	18211	18997
MP:0001973	increased thermal nociceptive threshold	12294	18390	19330	16852	14809	239273	68606	14802	15557	170758	22223	226025	94353	20378	56461	18217	21898	16153	226278	16846	18049	232975	26372	19224	18440	104458	18549	67241	268480	228139	26431	16494	230996	15416	12569	239985	14265	23879	17984	14773	11540	19283	225888	14428	193034	53623	15566	246788	107751	12801	208727	19085	319200	19225	57138	193003	15429	66270	19155	17035	381810	170638	20538	12339	320265	22068	52276	12287	216749	23945	20655	14748	22228	244329	18033	20274	15186	171382	246228	277328	58182	14073	68010	64602	18016	73750	78286	13032	11416	277010	108071	18211	12751	20402	63873	17257	231044	209692	211578	15273	14910	77733	432478
MP:0002733	abnormal thermal nociception	12294	239273	68606	14802	22223	94353	20378	18216	18217	20360	21898	53945	24046	16153	226278	12286	54393	56318	232975	19224	104458	18549	67241	268480	228139	26431	16494	15416	12569	20264	239985	12061	14265	18389	23879	17984	14266	11540	53623	107751	246788	12801	208727	19085	19225	171209	14063	14766	545428	19155	12842	11878	66797	12339	14397	58234	52276	23945	14748	244329	246228	277328	58182	21770	68010	18016	73750	11567	277010	52897	20402	63873	17257	231044	209692	15273	14910	77733	14681	16728	18390	19330	331004	18584	16852	20595	14809	15557	170758	16485	16508	226025	56461	23821	16846	18049	18742	17391	18610	26372	18440	11816	230996	19201	50492	11539	333605	24088	72297	14773	225888	19283	380928	14428	193034	15566	13864	11596	319200	57138	14811	193003	15429	66270	17035	381810	170638	20538	22068	12287	216749	20655	22228	20274	18033	12564	15186	171382	14073	64602	64214	15567	19015	104859	78286	13032	19153	11416	268932	74479	108071	18211	12751	18126	211578	320265	432478	242425
MP:0001038	abnormal cholinergic neuron morphology	11482	18211	11878	16905	16875	20660	13655	18049	18416	18053	14573
MP:0006276	abnormal autonomic nervous system physiology	110834	13706	19701	193003	233080	54140	140919	94275	16846	12287	14173	18998	216343	19649	231207	216850	13614	57257	18429	623503	17993	18071	11423	56297	18211	108079	13492	56697	21924	11609	17257	11548	17984	12310	13172	13075	67839	11482
MP:0004183	abnormal sympathetic nervous system physiology	18429	13706	19701	11423	193003	233080	54140	56297	18211	108079	13492	56697	21924	11609	17257	11548	94275	16846	12310	12287	14173	13075	67839	57257	11482	13614
MP:0001437	no swallowing reflex	19286	18212	13865	13360
MP:0004409	abnormal crista ampullaris neuroepithelium morphology	16535	239250	13395	56226	16509	17920	21417	16513	18998	18212	320790
MP:0004747	abnormal cochlear OHC afferent innervation pattern	18212	22378	12064
MP:0000973	abnormal cutaneous/subcutaneous mechanoreceptor morphology	18612	14009	18212	12322	18205
MP:0000979	abnormal hair-down neuron morphology	18212
MP:0000980	absent hair-down neurons	18212
MP:0002624	abnormal tricuspid valve morphology	231214	106633	22762	15932	103554	214766	67399	14423	18213	21808	26920	320202	269878	18091	11492	11491	18018	20181	15200	17130	16004	12822	18505	13590	15214
MP:0010600	enlarged pulmonary valve	17130	11491	18213	13642
MP:0010261	sutural cataract	104374	104352	12826	12961	104371
MP:0001155	arrest of spermatogenesis	78801	12215	53895	20962	269254	15081	246313	70873	230861	72787	22026	17350	232816	217664	214105	210510	66720	54427	74068	114642	15519	104362	56296	194908	12189	75388	11835	240069	224903	76572	74174	231876	14605	12877	14714	668932	17864	75828	66197	671232	13206	232679	56473	229776	83602	73679	15270	240697	269610	69716	83561	213765	57749	16590	75533	112418	72634	56522	100270744	15463	22099	71089	69260	110958	100155	116914	18590	73333	74401	319448	244329	66962	20182	16866	330149	66245	67967	12916	73677	83964	74691	13660	75801	100986	320271	70248	17450	74450	20998	214575	239083	13363	11548	70891	17771	67345	13075	140557	18375	17761	30959	320558	330890	15512	18510	54326	26992	67981	70862	668929	15525	16867	78803	13404	22187	56705	26972	17687	114229	213389	93736	66654	320022	381196	12021	19359	12028	74434	23991	71981	100121	68549	21647	66634	71371	240023	14715	268491	74075	19713	30054	56218	83560	13164	69754	140498	20437	16591	237336	16905	671564	104271	20899	71567	74847	243866	11920	384619	66722	12427	240255	224826	18145	57746	75812	13852	14088	20957	18472	114714	12640	53422	53897	83454	75033	381678	238217	83456	12948	74369	279499	622554	71836	18475	228421	19047	77963	76421	71890	29871	12326	56739	67231	71846	77053	18423	70235	83486	93759	75178	17756	13046	94244	66707	54725	55979	20845	380709	71241	75459	19183	14712
MP:0012775	abnormal brain weight	21945	15182	53418	110115	234852	52551	12704	19211	20341	17850	12709	17330	56612	12316	18032	14712	16485	76510	68703	229791	11898	16569	233064	18711	18676	72320	66114	15931	26422	21413	14756	320277	211978	330369	268755	330863	104086	93761	16599	109241	18537	192199	54397	12041	18478	243983	230598	242466	320840	214585	20377	20955	100616072	66970	21881	381373	15486	12576	11743	22215	387233	11820	21819	381293	67772	66656	66284	18145	64704	16773	12520	56464	67245	19290	216831	66979	170790	14824	52683	93898	67790	17190	50797	12575	15216	20238	215707	245000	76267	52589	225207	14733	13796	15567	78070	56808	23850	320150	12389	21752	20265	107723	219103	18423	14600	23797	13548	64450	77053	52897	15114	93759	18218	17257	67203	20525	241727	19063	98985	74107	20965	13198	68465	80707	20423
MP:0002175	decreased brain weight	21945	15182	53418	234852	12704	12709	17330	56612	12316	14712	76510	68703	229791	233064	18711	72320	66114	21413	211978	330369	268755	330863	104086	192199	54397	12041	18478	243983	230598	242466	320840	214585	20377	20955	100616072	66970	21881	381373	15486	22215	387233	11820	21819	381293	66656	66284	18145	64704	16773	56464	67245	66979	14824	52683	93898	17190	50797	15216	20238	215707	245000	52589	225207	14733	13796	78070	56808	320150	12389	21752	20265	219103	77053	18423	14600	23797	13548	52897	15114	93759	18218	17257	67203	20525	241727	19063	98985	74107	20965	11898	20423
MP:0000777	increased inferior colliculus size	13798	52615	18423	22253
MP:0000904	abnormal superior colliculus morphology	13798	20744	21350	107368	14634	11444	64602	12503	11774	68273	18997	18423	13548	243853	234729	16536	16917	18053	23964	52615
MP:0000905	increased superior colliculus size	13798	18423	16536	52615
MP:0002683	delayed fertility	14245	14714	16590	12527	22328	11682	14309	16323	70093	18423	14600	57756	12842	11480	83397	11461	72685	18127
MP:0009819	abnormal circulating androgen level	235320	246313	20397	12977	13047	14228	68947	94353	114642	16867	27372	114229	16846	210198	26361	14725	11835	13653	18624	224903	14605	259302	11682	14715	11652	83557	18984	12096	12097	19156	22353	27385	68713	12576	14815	12580	12151	384783	14309	21857	18160	19155	12640	101476	17977	20591	16866	21674	280287	23957	15487	18214	18072	16876	18423	14600	103236	94180	26424	13363	11548	13074	83563	22259	13075	217212	13982	80707
MP:0002780	decreased circulating testosterone level	12576	14815	246313	12580	12151	20397	384783	14309	12977	13047	18160	19155	16867	114642	12640	114229	101476	17977	16846	210198	11835	13653	18624	224903	16866	280287	259302	18214	18072	14715	11682	16876	83557	18423	14600	103236	12096	12097	26424	13363	11548	13074	83563	22353	22259	27385	13982	80707
MP:0011385	abnormal testosterone level	235320	18584	246313	20397	12977	13047	14228	68947	50528	94353	114642	16867	27372	114229	16846	210198	26361	14725	11835	13653	18624	224903	14605	259302	11682	14715	11652	83557	18984	12096	12097	19156	22353	107771	27385	68713	12576	18167	14815	12580	12151	384783	14309	21857	18160	19155	12640	101476	17977	20591	16866	21674	26423	280287	23957	15487	18214	18072	16876	18423	14600	103236	94180	26424	13363	11548	13074	83563	22259	13075	217212	13982	80707
MP:0005180	abnormal circulating testosterone level	235320	246313	20397	12977	13047	14228	68947	94353	114642	16867	27372	114229	16846	210198	26361	14725	11835	13653	18624	224903	14605	259302	11682	14715	11652	83557	18984	12096	12097	19156	22353	27385	68713	12576	14815	12580	12151	384783	14309	21857	18160	19155	12640	101476	17977	20591	16866	21674	280287	23957	15487	18214	18072	16876	18423	14600	103236	94180	26424	13363	11548	13074	83563	22259	13075	217212	13982	80707
MP:0005248	abnormal Harderian gland morphology	20181	12677	17342	19411	14634	11891	230857	19116	12387	14165	60344	18423	56847
MP:0008881	absent Harderian gland	20181	14165	18423	56847
MP:0020531	increased cerebellar foliation	18423
MP:0000405	abnormal auchene hair morphology	20674	23872	12575	18426	80857	12399	14835	56460	13608	20672	18194	11622	13047	14176
MP:0000400	abnormal awl hair morphology	20672	20674	23872	11977	53419	171168	18426	12189	56460	13608	22277	14835	12575	13047	80857
MP:0000420	ruffled hair	228368	14245	17127	214922	109620	14102	216725	11911	67006	56460	20693	109587	14835	12614	22061	13557	13805	19698	18646	238247	110157	13169	13559	17257	18426	12686	18242	16661	21859	70207	17105
MP:0000398	splitting of guard hairs	18426
MP:0001136	dilated uterine cervix	218454	18426	18510	16949
MP:0001123	dilated uterus	11504	14734	50790	18667	18426	18754	12402	63955	14725
MP:0001143	constricted vagina orifice	98386	14715	16590	18426	114229	16847
MP:0001142	abnormal vagina orifice morphology	14464	14734	17311	16590	18510	14309	218454	16867	98386	171543	12640	18426	114229	13835	16846	16004	14725	11835	109698	13649	93840	280287	14714	16352	18214	22277	14715	16847	17289	12577	21386	80861
MP:0001144	vagina atresia	93840	14734	17311	18510	22277	14309	218454	17289	171543	18426	12640	13835	12577	16004	14725	11835	109698	80861
MP:0013791	absent external nares	18508
MP:0002235	abnormal external nares morphology	65960	18508	20428	55948	20471
MP:0011104	embryonic lethality before implantation, incomplete penetrance	22390	27221	110033	30877	107995	16880	18508	74769	16744	16745	20201	19646	14645	109599	17184	22070	28015	16974	23918	232210	18711	381686	70024	101206	69219	16551	11650	22200	17210
MP:0006204	embryonic lethality before implantation	108105	27221	14113	16880	18508	74769	18286	16745	234069	217734	20226	243897	11984	57441	18711	110829	69408	69219	12550	18797	264064	20201	16744	67956	15388	28000	14028	23996	74117	14645	223499	23918	225182	12537	12224	20085	56505	18567	16551	22200	81601	68581	108098	71988	68196	16785	67439	16590	13532	545370	20878	26934	53975	66233	13026	214498	107701	53317	20926	212547	20383	13871	22276	20133	66983	52276	12385	68510	20482	69940	19043	19182	110033	107932	50927	99371	19134	20017	67225	74111	20586	11773	101314	26885	56378	22173	19724	67096	14104	69865	19361	11799	12454	73473	217558	100683	81898	66075	243272	14634	27979	20595	14156	18548	67141	68275	214162	20019	13507	18643	109599	28015	66958	21969	21343	244879	13813	23992	18817	17210	20018	12649	329559	227720	56452	59069	76843	233863	320632	63856	12337	101206	17184	12334	57776	11765	29879	321006	232210	381686	14084	21881	51791	11650	56321	109331	20619	13605	235559	13043	12591	103733	30877	68795	72727	13804	66942	19099	240476	21679	22070	232910	12534	102209	227695	225348	68501	70024	69608	68077	22390	64934	14376	67465	107995	72949	21429	16418	19646	80912	14791	72344	16974	18949	269523	237625	16412	53600	18538
MP:0006226	iris hypoplasia	107515	30923	14234	17342	107698	242022	12159	317750	17300	18508	69675	16917
MP:0000018	small ears	107693	15364	13508	12160	67609	20371	22418	55948	12043	18514	18508	18510	14165	14246	15248	21380	242022	12667	22178	103935	17387	104327	23992	14182
MP:0011932	abnormal endocrine pancreas development	18088	27054	14527	18549	16658	627049	72535	100039795	18508	14561	15379	74840	20338	12289	21887	14910	53626	18609
MP:0003093	abnormal cornea anterior stroma morphology	18508
MP:0008521	abnormal Bowman membrane morphology	18508
MP:0004222	iris synechia	107515	233020	207425	14238	18508	21417	22041	77035	244071	73598	11491	22325	71881	65969	21763	20215	67333	75422	13078	268396	17702	16917	18741	70207	74206	30923	245532	224824	12826	16886	12159	17930	67498	219103	74277	19325	71099	13557	101142	333654	242022	71063	68758	74023	17300	29815	117587
MP:0011481	anterior iris synechia	107515	30923	12826	14238	16886	12159	18508	21417	17702	11491	22325	333654	67333	17300	13078	268396	16917	18741	117587
MP:0020855	decreased corneal epithelium thickness	16664	107515	11881	30923	12173	268482	69675	18508	17702
MP:0009178	absent pancreatic alpha cells	18508	11878	11925	15379	16392	13666	226075
MP:0009254	disorganized pancreatic islets	22354	16334	15245	13649	67475	18088	16348	226075	16846	18508	723900	15379	18609	12494
MP:0009954	abnormal mitral cell morphology	67269	16000	13395	21375
MP:0001958	emphysema	19733	16948	12059	216725	16420	58859	53618	15402	224792	64652	15162	12981	12921	13169	67669	18590	216810	14725	14118	50887	71711	20390	108075	18595	58994	18457	16889	20389	23876	192176	27386	16591	13717	17101	97064
MP:0000276	heart right ventricle hypertrophy	108154	23796	16948	11303	13619	13411	71770	12842	15461	230899	18590	19876	14725	14118	20657	108075	22340	20346	110082	11486	13876	12159	15567	12288	15531	14387	12389	18763	15394	20662	213435	93759	216131	21924	20564	12667	11540	22353	60596	15214	15223
MP:0003209	abnormal pulmonary elastic fiber morphology	16948	15402	58859	53618	20389	109901	12389	14165	21809	241226	21898	18590	17387	20390	108075	19025	170441
MP:0004735	enlarged thoracic cavity	18590	14118
MP:0010822	pneumothorax	18590
MP:0010900	abnormal pulmonary interalveolar septum morphology	229279	11977	13819	15402	74155	14815	19252	74591	18145	20397	15162	67963	14726	13047	21809	72433	70008	22339	52076	13482	114602	83925	18590	13038	19876	26569	12390	14118	20390	216850	68512	106522	17156	13649	20389	15531	12918	12389	234854	30957	14595	16591	11552	231580	17387	18127	50754	27410	21846	107435
MP:0001433	polyphagia	102774	67378	26383	20249	18168	18167	244958	16173	13853	57394	14705	75735	229714	18548	11556	384783	20970	224796	382056	14917	18216	207911	404194	12402	18976	16846	230908	19088	231002	20464	21405	56183	20394	12266	17202	99296	319742	226304	18072	12209	12064	53791	71769	11864	66994	16847	100705	19377	109791	108099	15560	16334	12876	93759	26367	21416	232944	100616072	18706	217212	100503572	232339	225010
MP:0001441	increased grooming behavior	16728	21375	16440	245607	331004	208727	67772	381022	15452	170571	319352	58523	15194	69017	13688	18013	67972	19317	210274	12914	216831	104245	14810	14824	242667	66797	58521	58234	329731	330914	101568	75409	26422	21413	18189	329934	13799	245555	224105	109241	57080	207393	20265	277360	15416	16569	224997	242466	15560	21926	239985	18125	13385	76071	14265	269642	17257	102857	109676	98660	13075	66725	20965	107751
MP:0001440	abnormal grooming behavior	16728	12426	12717	331004	381022	15368	224480	15452	170571	319352	58523	15194	18013	80859	19317	68947	210274	12914	104245	14810	11516	242667	268890	67263	58521	225642	101568	14034	26422	19359	230824	21413	329934	12890	13799	71913	109241	20389	17136	11438	13542	71371	100502841	12064	19201	191577	12821	17993	15416	13490	242466	21926	239985	18125	213527	14265	102857	17984	16905	109676	18416	66725	12716	107751	12922	70503	14394	16440	21375	13039	245607	208727	56710	67772	22278	69017	17161	13688	67972	545428	216831	13162	77630	22339	14824	22295	14804	20363	66797	58234	329731	330914	216749	75409	17762	14800	59058	18189	18429	245555	64378	224105	12288	117146	57080	207393	27528	68039	20265	277360	16569	224997	170646	15560	228836	13385	76071	17257	64009	56226	269642	98660	19063	13075	20965	381290	20544
MP:0000951	sporadic seizures	109648	268345	13667	20665	12151	22278	12889	22249	18012	18013	21367	23797	18073	15560	245666	22282	17196	17257	20525	54393	12286	224045	16498	12322	14681
MP:0000008	increased white adipose tissue amount	56636	11997	93730	16173	72674	15465	232339	14156	234199	18548	20614	11814	236266	14599	11757	18420	382056	57915	18216	20602	16846	210198	20464	22340	70998	15186	18169	16819	108909	12209	14683	66853	623503	107221	14600	19377	15560	104158	104443	104263	18127	104253	217212	23886	13982
MP:0012349	increased susceptibility to induction of seizure by inducing agent	14580	20508	545192	12704	18584	11444	14406	14809	231290	68519	18013	110304	16485	20512	227120	19277	67426	17751	16536	18793	14654	12286	26361	269994	232975	15550	67574	20511	20536	18610	18187	14169	240057	70998	14371	240913	18537	11438	15166	16874	18795	20844	12569	13489	72393	14806	108073	20893	236794	15566	14394	109648	71877	18124	12801	14419	18167	105193	20191	19225	218038	57138	105559	272381	69017	55980	21367	56490	17200	64933	230777	11878	16512	56839	243312	14402	330914	70357	386750	72821	12217	217666	14567	230249	268345	16526	230676	56808	207393	14178	15562	18386	107723	20265	23797	52897	108071	15560	16522	17257	12752	20720	16490	56384	18126	93842	243548	259277
MP:0002906	increased susceptibility to pharmacologically induced seizures	14580	20508	545192	12704	18584	14406	14809	231290	68519	18013	110304	16485	20512	227120	19277	67426	17751	16536	18793	14654	12286	26361	269994	232975	15550	67574	20511	20536	18610	18187	14169	240057	70998	14371	240913	18537	11438	15166	16874	18795	20844	12569	13489	72393	14806	108073	20893	236794	15566	14394	109648	71877	18124	12801	14419	18167	105193	20191	19225	218038	57138	105559	272381	69017	55980	21367	56490	17200	64933	230777	11878	16512	56839	243312	14402	330914	70357	386750	72821	12217	217666	14567	230249	268345	16526	230676	56808	207393	14178	15562	18386	107723	20265	23797	52897	108071	15560	16522	17257	12752	20720	16490	56384	18126	93842	243548	259277
MP:0003997	tonic-clonic seizures	14394	14130	23969	14739	18124	11432	14417	16514	22215	235504	66656	20191	19225	105559	57138	14406	15194	18012	18013	11775	16485	229791	14282	11878	56839	16536	20616	14654	227632	54393	20544	14800	13429	224617	268345	18537	15166	108013	230676	20266	99982	12041	16874	20265	16438	23797	19377	18823	15560	67453	12725	16522	234219	14265	17257	22348	269523	18416	53896	242425
MP:0020998	abnormal epididymal fat pad weight	14245	30924	72508	214572	19252	229714	246747	103968	22026	210789	11461	21898	18676	231002	18778	11606	58799	19246	58805	223864	73447	12608	14263	68865	18169	11520	171168	16889	26379	241950	68877	11816	209011	14683	17979	20186	623503	81906	108012	21833	109676	11610	26459	121021	18166	18534	74442	14312	239170	14571	76487	233080	56072	319594	18414	19079	20602	18705	75410	58172	53901	109342	15186	21951	12036	69183	14079	14373	53791	210973	14600	15560	26419	104443	66834	22359	104263	13448	258658	17700	70599	225845	68054	18162	13982
MP:0006319	abnormal epididymal fat pad morphology	14245	30924	72508	214572	19252	14705	15483	229714	246747	54683	103968	22026	210789	11461	21898	12402	18676	16846	12609	231002	11606	18778	58799	19246	58805	223864	73447	12608	14263	68865	18169	11520	171168	60599	16599	16889	70564	26379	241950	20296	68877	319742	11816	209011	14683	17979	20186	623503	18708	81906	108012	24068	21833	109676	11421	11610	26459	18166	121021	18534	22253	107515	74442	14312	239170	14571	76487	233080	11757	56072	319594	19016	18414	18787	19079	20602	101739	18705	75410	58172	53901	109342	381677	15186	22229	21951	12036	69183	14079	14373	11555	19247	53791	12209	210973	30939	14600	16847	15560	26419	211770	104443	66834	22359	11609	104263	55979	13448	258658	17700	474332	70599	225845	68054	18162	13982
MP:0009288	increased epididymal fat pad weight	15186	18169	18166	214572	14312	171168	239170	241950	14079	229714	53791	623503	210789	81906	15560	26419	18414	104443	21833	104263	20602	109676	18705	11610	75410	231002	121021	68054	13982	73447
MP:0008902	abnormal renal fat pad morphology	21951	60599	14705	244666	14373	70661	11757	15560	67974	216233	13982	18976	98415	13075	268396	225845	68465
MP:0009302	increased renal fat pad weight	15560	98415	13075	216233	13982	18976
MP:0001211	wrinkled skin	13798	12737	20249	15460	16480	16769	433091	15218	17434	17864	14466	19143	320997	67855	22061	12361	243983	18936	83395	56379	22634	103936	450219	53624	17919	12411	170755	18416	57256	21816	11898
MP:0002981	increased liver weight	319765	67460	11720	30924	12116	667118	110115	68917	14527	67378	14705	12780	229714	54683	16828	66148	110095	16008	229877	56338	241035	14874	18976	16846	20656	64945	216799	56406	15931	231002	58805	11430	18169	104086	60599	16599	16889	231510	117167	108909	12041	50518	107221	20186	403187	23849	13076	21926	56473	16854	332221	18416	19141	14751	14711	68713	56636	11997	207425	67512	16177	239170	18145	55961	16835	18764	13852	73649	170826	236266	268752	14377	19072	19016	18414	76974	14824	75410	109342	21405	14738	217119	229933	16992	18431	16819	17202	14079	14466	57080	15570	73750	107605	14151	23850	12389	210973	11864	16847	66400	16009	65113	17257	218518	16002	27369	20375	52120	27409	22259	18127	68054	74843	235293
MP:0004847	abnormal liver weight	67378	21945	30924	69060	67460	667118	110115	68917	14527	217125	20210	14705	12780	68675	16828	19242	229877	11632	241035	18976	64945	20656	15931	11606	58799	11430	104086	53610	18024	117167	17979	23849	21926	56473	16854	100616072	18416	14751	19141	107515	207425	67512	16177	239170	55961	241431	236266	29810	19072	18414	14388	27362	18705	213053	75410	58172	16478	17242	53901	12562	245000	16992	280287	17246	56018	208449	17202	14079	14373	20671	23850	73750	107605	14151	57266	170459	14600	13548	16009	65113	12450	17257	16002	115487269	20375	52120	17700	22259	18127	109323	11622	68054	235293	80707	98221	319765	12116	11720	252838	19252	20341	74186	229714	54683	70661	66148	16592	19109	110095	16008	56338	114229	14874	50772	16846	17309	216799	56406	66082	231002	18778	58805	18131	18169	76854	72136	60599	16599	16889	63830	109241	231510	229731	108909	12041	50518	231464	107221	20186	403187	13076	320840	223870	22059	13489	24068	21833	16591	332221	19156	100604	21881	14711	68713	56636	11997	12160	18145	16835	50915	18764	13852	73649	170826	216616	234199	433256	19099	268752	115487267	71667	14377	319594	19016	76974	14824	11845	17295	16204	224647	109342	21405	14738	217119	80280	229933	225207	18431	16819	14466	57080	15570	12389	210973	11864	16418	16847	66400	104158	27103	218518	27369	27409	74843
MP:0011588	decreased ornithine carbamoyltransferase activity	18416
MP:0011586	abnormal ornithine carbamoyltransferase activity	18416
MP:0000422	delayed hair appearance	20739	13039	13649	11432	171211	11911	11682	68519	14835	20672	20654	98386	12011	17725	11695	21833	338521	17755	195733	18416	11898
MP:0000418	focal hair loss	231214	13039	71753	56735	58859	16769	12683	18194	20331	330450	22019	244698	12842	103936	13607	13871	338521	216810	19206	14034	15170	13512	245555	245532	171211	14462	20693	12821	12044	21349	17993	12361	15416	12823	26926	11695	17257	15422	269523	234734	17387	18416	13608	195733
MP:0003983	decreased cholesterol level	30924	16956	69060	106407	26383	217201	18559	89867	59308	68401	15483	108943	74769	320713	227615	102635496	18483	22156	16153	14603	56535	20742	74480	104086	54161	67241	18537	17937	18552	13056	18516	14011	17979	52250	18984	494448	14473	11303	57277	239170	15375	65970	13360	74352	18602	56458	83398	217593	29810	66892	19079	320398	12822	16816	110006	13124	66912	15925	69697	67092	57875	18189	18670	83379	19062	22242	56018	19060	23957	214597	11810	14079	108013	117146	14199	270162	14600	14544	11865	109791	16646	68453	320817	117562	26424	434540	258658	209692	68465	74270	252838	233549	69871	74525	224792	18519	233724	69131	212528	330450	70661	268977	22385	66148	12499	103724	13714	18288	11461	17196	80907	230796	229603	223864	99512	68865	13728	233280	15201	69930	231510	235584	14683	16922	107770	56208	56745	235380	56320	108888	50849	238055	11425	72750	13801	320560	20893	15378	19664	67628	16451	12012	74522	16181	18145	16835	433256	68644	237636	22433	26886	268756	80290	19016	72542	27421	20215	170736	20280	16332	11568	98415	224647	209683	668940	108958	338320	52504	384309	69183	21843	116870	14466	72097	20788	74191	380608	216853	18823	15560	109333	11609	66959	170439	27409	69190	319535	269823	14245	20210	69178	11806	54401	11814	22026	665113	216080	16828	19302	67974	77371	13169	69836	93884	18739	103534	76877	338521	70686	20787	14732	14263	23984	100102	57783	56717	77832	18478	56453	14628	22164	108148	105245	66397	27403	217335	69462	19017	19146	16590	217684	23827	99650	239027	54405	242406	67470	223920	18787	28114	13370	240427	330260	58172	50770	19345	21951	13350	240690	24111	71648	16184	20671	57266	170459	230721	100986	233904	22349	68966	66834	232944	17700	12505	233805	98845	14910	235293	80707	319765	12116	72415	67815	19252	329910	26992	110095	19895	64296	17777	69663	114229	13388	19088	110310	67487	18742	58805	216438	15451	329934	21766	20502	16889	11409	76184	18618	319742	11808	11816	66853	387231	71279	24088	18830	12359	55938	15377	16367	11669	11624	26459	269774	73158	240028	12922	116871	11813	319200	110417	234199	170826	93679	13803	319594	16204	18195	66079	27404	67760	65098	57442	217166	15216	215707	226026	77805	19883	18413	19015	77914	268935	13427	74754	11604	104158	75697	84094	11807
MP:0000183	decreased circulating LDL cholesterol level	14245	30924	16956	233549	26383	89867	20210	69178	74525	15483	11806	108943	233724	11814	22026	268977	102635496	26992	103724	77371	69836	18288	11461	17777	230796	19088	56535	99512	20742	14263	21766	100102	20502	15201	13056	56717	11816	18478	14628	107770	71279	56320	238055	66397	11669	217335	116871	11303	16590	239170	239027	223920	217593	319594	28114	66892	19079	27404	224647	330260	108958	77805	69183	23957	24111	116870	71648	240690	214597	117146	74191	170459	100986	233904	14600	216853	11609	66959	14910	68465
MP:0005179	decreased circulating cholesterol level	30924	16956	69060	106407	26383	217201	89867	59308	68401	15483	108943	74769	320713	227615	102635496	18483	22156	16153	14603	56535	20742	74480	104086	54161	67241	18537	17937	18552	13056	18516	14011	17979	52250	18984	494448	14473	11303	57277	239170	15375	65970	74352	18602	56458	83398	217593	29810	66892	19079	320398	12822	16816	110006	13124	66912	15925	69697	67092	57875	18189	18670	83379	22242	56018	19060	23957	214597	11810	14079	108013	117146	14199	270162	14600	14544	11865	109791	16646	68453	320817	117562	26424	434540	258658	209692	68465	74270	252838	233549	69871	74525	224792	18519	233724	69131	212528	330450	70661	268977	22385	103724	13714	18288	11461	80907	230796	229603	223864	99512	68865	13728	233280	15201	69930	231510	235584	14683	16922	107770	56208	56745	235380	56320	108888	50849	238055	11425	72750	13801	320560	20893	15378	19664	67628	16451	12012	74522	16181	16835	433256	68644	237636	22433	26886	268756	80290	19016	72542	27421	20215	170736	16332	11568	98415	224647	209683	668940	108958	338320	52504	384309	69183	21843	116870	14466	72097	74191	380608	216853	15560	109333	11609	66959	170439	27409	69190	319535	269823	14245	20210	69178	11806	54401	11814	22026	665113	216080	16828	19302	67974	77371	13169	69836	93884	18739	103534	76877	70686	20787	14732	14263	23984	100102	57783	56717	77832	18478	56453	14628	22164	108148	105245	66397	27403	217335	69462	19017	19146	16590	217684	99650	239027	242406	67470	223920	18787	28114	13370	240427	330260	58172	50770	19345	21951	240690	24111	71648	16184	20671	57266	170459	230721	100986	233904	22349	68966	232944	17700	233805	98845	14910	80707	319765	12116	72415	67815	19252	329910	26992	110095	19895	64296	17777	69663	114229	13388	19088	110310	67487	18742	58805	216438	15451	329934	21766	20502	16889	11409	76184	18618	319742	11808	11816	66853	387231	71279	24088	18830	12359	55938	15377	16367	11669	11624	26459	269774	73158	240028	12922	116871	11813	319200	110417	234199	170826	93679	13803	319594	16204	18195	66079	27404	67760	65098	57442	215707	226026	77805	19883	18413	19015	77914	268935	13427	74754	104158	75697	84094	11807
MP:0012225	decreased sterol level	30924	16956	69060	106407	26383	217201	18559	89867	59308	68401	15483	108943	74769	320713	227615	102635496	18483	22156	16153	14603	56535	20742	74480	104086	54161	67241	18537	17937	18552	13056	18516	14011	17979	52250	18984	494448	14473	11303	57277	239170	15375	65970	13360	74352	18602	56458	83398	217593	29810	66892	19079	320398	12822	16816	110006	13124	66912	15925	69697	67092	57875	18189	18670	83379	19062	22242	56018	19060	23957	214597	11810	14079	108013	117146	14199	270162	14600	14544	11865	109791	16646	68453	320817	117562	26424	434540	258658	209692	68465	74270	252838	233549	69871	74525	224792	18519	233724	69131	212528	330450	70661	268977	22385	66148	12499	103724	13714	18288	11461	17196	80907	230796	229603	223864	99512	68865	13728	233280	15201	69930	231510	235584	14683	16922	107770	56208	56745	235380	56320	108888	50849	238055	11425	72750	13801	320560	20893	15378	19664	67628	16451	12012	74522	16181	18145	16835	433256	68644	237636	22433	26886	268756	80290	19016	72542	27421	20215	170736	20280	16332	11568	98415	224647	209683	668940	108958	338320	52504	384309	69183	21843	116870	14466	72097	20788	74191	380608	216853	18823	15560	109333	11609	66959	170439	27409	69190	319535	269823	14245	20210	69178	11806	54401	11814	22026	665113	216080	16828	19302	67974	77371	13169	69836	93884	18739	103534	76877	338521	70686	20787	14732	14263	23984	100102	57783	56717	77832	18478	56453	14628	22164	108148	105245	66397	27403	217335	69462	19017	19146	16590	217684	23827	99650	239027	54405	242406	67470	223920	18787	28114	13370	240427	330260	58172	50770	19345	21951	13350	240690	24111	71648	16184	20671	57266	170459	230721	100986	233904	22349	68966	66834	232944	17700	12505	233805	98845	14910	235293	80707	319765	12116	72415	67815	19252	329910	26992	110095	19895	64296	17777	69663	114229	13388	19088	110310	67487	18742	58805	216438	15451	329934	21766	20502	16889	11409	76184	18618	319742	11808	11816	66853	387231	71279	24088	18830	12359	55938	15377	16367	11669	11624	26459	269774	73158	240028	12922	116871	11813	319200	110417	234199	170826	93679	13803	319594	16204	18195	66079	27404	67760	65098	57442	217166	15216	215707	226026	77805	19883	18413	19015	77914	268935	13427	74754	11604	104158	75697	84094	11807
MP:0005146	decreased circulating VLDL cholesterol level	14245	30924	233549	319200	67815	23957	11806	11816	11814	102635496	14600	387231	223920	24088	104158	238055	17777	103534	19088	16816	330260	68465	57875
MP:0004799	increased susceptibility to experimental autoimmune encephalomyelitis	242122	22371	16852	15064	16199	16149	102657	60504	387235	54167	224109	17196	60505	21937	54390	18053	208154	12509	237256	60533	15977	12503	99296	238555	50492	26411	278180	17441	208650	17873	22781	22035	19283	246779	12478	320655	14815	17390	13051	100043314	380916	26417	15040	72709	21938	17523	66889	93685	15979	252837	56405	17470	11567	140806	30940	15978	246746	18566	23900	16033	18126	105352	15945	12803	18030
MP:0002021	increased incidence of induced tumors	56541	74256	21826	19211	56289	209456	17002	329908	387157	18022	12578	101613	22591	106504	13555	12189	19206	15254	101100	13653	14235	67116	12530	21810	14289	57784	21847	50929	18024	12235	12144	26410	17979	22346	18627	22035	71991	12237	22668	19017	12576	12236	20869	59290	74155	239170	19225	11852	19386	66813	18861	13871	17764	23857	66917	12575	57263	20482	22590	240672	17859	209086	18975	26570	14198	27045	107986	56150	226849	50883	242557	11622	14910	387199	15312	80707	26374	237310	51792	76500	723848	80905	22601	66679	18646	227120	18755	21813	17685	20184	18300	104416	11789	26365	231474	16159	208936	13522	72565	60599	12606	24102	114886	15975	74360	12359	22059	15976	24117	216805	14187	11669	193034	67628	22062	109331	53608	16948	319955	241694	19016	20481	16362	272411	14459	231600	64930	14275	320662	19015	378425	12389	13197	619665	26419	19281	27354	13836	78309	225825	17101	17319
MP:0004500	increased incidence of tumors by ionizing radiation induction	12530	57784	19211	56289	209456	13197	18627	22059	27354	12578	17764	12189	19206	20184	12575	15312
MP:0010282	decreased organ/body region tumor incidence	14594	24088	12359	12450	17295	17874	21752	11789	67154	242602	16653
MP:0010267	decreased lung tumor incidence	14594	24088	17295	242602	16653	67154
MP:0002839	increased susceptibility to dystrophic cardiac calcinosis	27421	17395
MP:0012028	abnormal visceral endoderm physiology	19434	54126	15221	14562	27494	18711	50884	19353	106042	14910
MP:0011255	abnormal anterior visceral endoderm cell migration	19434	54126	15221	14562	27494	50884	19353	106042	14910
MP:0012155	abnormal optic pit morphology	19434	233789	20473	107586
MP:0030241	absent optic pit	19434	233789	20473
MP:0010259	anterior polar cataract	226025	109738	104237	117587	30923	12826	104371	12827	18508	104386	104385	107507
MP:0010258	polar cataract	226025	109738	104237	30923	12826	104371	12827	107507	18508	104386	104385	76743	117587
MP:0002796	impaired skin barrier function	76560	16939	20249	16480	67800	11684	11686	74591	57277	14609	214112	19143	67469	54325	20250	14246	64010	433619	16592	23801	56351	16600	12686	72432	12365	18426	21937	13115	16681	26569	58208	237504	81535	110066	13505	108075	16666	230824	16678	12737	71913	171168	243083	433091	83603	55948	21818	320997	18772	22061	74144	70061	18080	545975	69073	232174	18201	19411	12675	214531	282619	69462	21816	12505
MP:0009548	abnormal platelet aggregation	16399	21390	22371	11684	74769	215449	117197	114584	11891	106722	22370	17828	109821	56760	19224	14456	18761	235627	21939	16822	99571	77573	56473	70839	21682	14682	234779	18951	11540	64706	15160	30955	12807	21947	60596	23886	18707	50932	246707	16398	71326	19225	22323	19395	11774	14778	12333	16797	11750	56193	54132	80718	16331	18805	108101	70450	14127	18704	18457	12495	64214	14161	100952	56294	243816	73182	94245	11776	55943	17289	20866	74334	21391	18126	27409	14687	225115	18441	78933
MP:0009586	increased platelet aggregation	18761	11684	19225	64214	18951	11540	22323	54132	14778	225115	23886
MP:0006378	abnormal spermatogonia morphology	235320	15364	11783	57746	74769	104156	68172	14309	12696	211484	11480	18472	56705	83454	75422	58186	74434	104806	382523	14308	191578	228421	263876	230484	74691	13660	28135	16922	237911	56515	13363	58230	71567	71241	237211
MP:0012702	increased embryonic neuroepithelium thickness	64706	16412	107586	15001	14312	216285	11783
MP:0013500	abnormal fibroblast apoptosis	245474	18148	20877	211134	11783	30877	107976	54354	12369	16150	27224	228980	74041	26356	76551	20655	13176	56406	66591	245000	16151	27401	57783	54673	12633	12235	18024	14082	53424	65111	12367	216825	67305	110157	12421	12234	18824	22059	12125	18596	230784	227743	67896	67163	211666	81000	13198	12211	17022	228359
MP:0000571	interdigital webbing	235320	72388	19401	236539	74053	14634	11783	15433	64075	23794	12675	223838	320522	15398	109861	252973
MP:0000821	choroid plexus hyperplasia	11783
MP:0000839	hypothalamus hyperplasia	11783
MP:0020526	enlarged thalamus	12387	58234	15486	11783
MP:0000833	thalamus hyperplasia	58234	11783
MP:0000789	thickened cerebral cortex	12520	242620	14173	68519	93761	11783	13048
MP:0010955	abnormal respiratory electron transport chain	20930	68917	219038	11783	50776	17850	17722	66925	54683	16485	66148	24030	72170	16846	20656	12261	67914	70207	79044	21817	57813	14431	54636	68020	66198	60599	66694	67006	103172	12856	74006	68927	17993	21780	26926	21833	218865	56412	16905	73582	20463	108037	11450	212508	67472	26357	74238	18412	224481	15510	20617	66117	19819	64704	75597	22335	407785	12257	15925	71365	68943	72759	22229	100126824	18975	69309	12371	93757	381038	12389	69597	16847	17734	20402	26381	17708	66971	27369	269823	52637	225010
MP:0010954	abnormal cellular respiration	20930	15129	68917	53895	11783	50776	14705	19211	66925	12715	80888	72170	17717	66821	12865	20656	12261	67914	70207	79044	21817	57813	66198	26379	12856	13019	26926	218865	108037	11450	19017	78830	11370	224481	57394	18412	19819	66117	64384	100756	75597	22335	20229	407785	15925	71365	68943	72759	18810	18975	75805	12371	93757	71832	170752	69597	13063	100705	17734	20402	26381	17708	66971	56551	109042	225010	241447	319430	72106	68738	16784	219038	19252	17850	17722	54683	27357	67452	16485	66148	24030	56338	16846	15122	210808	11636	54636	14431	68020	60599	66694	67006	103172	11739	74006	68927	72960	17993	21780	12359	21833	56412	16905	11669	73582	20463	212508	18609	67472	26357	74238	15510	20617	64704	74148	12257	22228	12850	22229	100126824	57320	16183	69309	381038	12389	16847	93671	66400	108682	93759	27369	69253	269823	52637
MP:0012174	flat head	12005	16906	381293	107701	233575	11783
MP:0001318	pupil opacity	104237
MP:0020149	abnormal mortality induced by ionizing radiation	12190	11920	22264	17311	76500	56289	26893	17248	26430	11727	11546	68095	58801	16523	12189	19206	26356	20184	53817	71711	12575	244329	67374	233908	69188	17246	625249	26451	12122	230484	70681	19090	56190	20583	14030	320271	17535	27223	111173	18627	22059	27354	12450	11545	69917	50883	227622	58230	18126	15270	15312	240087
MP:0012734	abnormal response to radiation	12190	11920	22264	17311	76500	56289	26893	17248	22099	26430	11727	11546	13871	68095	58801	16523	12189	19206	26356	20184	53817	71711	12575	244329	67374	233908	69188	17246	625249	26451	12122	230484	70681	19090	56190	20583	14030	320271	17535	27223	111173	18627	22059	27354	12450	11545	69917	50883	227622	58230	18126	15270	15312	240087
MP:0003992	increased mortality induced by ionizing radiation	12190	11920	22264	17311	56289	26893	17248	26430	11727	11546	68095	16523	12189	19206	26356	20184	53817	71711	244329	67374	233908	69188	17246	625249	26451	12122	230484	70681	19090	56190	20583	14030	320271	17535	27223	111173	18627	22059	27354	12450	11545	69917	227622	58230	18126	15270	15312	240087
MP:0001658	increased mortality induced by gamma-irradiation	11920	26893	26430	11727	11546	68095	16523	12189	20184	26356	53817	71711	244329	233908	69188	17246	625249	26451	230484	70681	19090	56190	20583	14030	17535	27223	18627	22059	27354	12450	11545	69917	227622	58230	15270	15312
MP:0012690	abnormal stride length	16531	14658	381022	50873	74194	15452	15194	110197	170758	19317	15258	11736	15288	14654	12286	14681	15931	232975	240590	75504	12890	57754	319277	13823	77116	140492	12041	22337	16591	14366	18798	19156	74772	11593	11920	14359	56424	235504	109294	20617	13191	56464	67972	13162	72542	11883	14804	20363	21374	58234	271564	50850	72108	13430	68379	57320	94178	13405	12389	27386	277010	12751	20392	17257	12752	16490	320772	215114	14545	23805	14910	76895	192652
MP:0001407	short stride length	16531	14658	381022	50873	74194	15452	15194	110197	170758	19317	15258	11736	15288	14654	12286	14681	15931	232975	75504	12890	13823	140492	12041	22337	16591	14366	18798	19156	74772	11593	11920	14359	56424	235504	109294	13191	56464	67972	13162	72542	11883	14804	20363	21374	271564	50850	72108	13430	68379	57320	94178	13405	12389	27386	277010	12751	20392	17257	12752	320772	215114	14545	14910	192652
MP:0001830	decreased activated T cell number	14991	11920	12042	14102	21475	20343	83430	76088
MP:0020851	abnormal vacuole morphology	11886	13039	11920	11432	15932	15212	16573	12957	56700	245944	11774	67963	27419	26373	11975	18010	11883	73689	114128	19025	14533	67774	71665	78610	110006	65114	68943	353047	12850	211978	211329	319277	432486	72175	237782	103172	66439	14387	27029	12751	17159	214585	11793	17274	15204	12752	20661	52120	71900	74772	19141	17101	66508	11593
MP:0005058	abnormal lysosome morphology	11886	13039	11920	11432	15932	15212	16573	12957	56700	245944	11774	67963	27419	26373	11975	18010	11883	73689	114128	19025	14533	67774	71665	78610	110006	65114	68943	353047	12850	211978	211329	319277	432486	72175	237782	66439	14387	27029	12751	17159	214585	11793	17274	15204	12752	20661	52120	71900	74772	19141	17101	66508	11593
MP:0005091	increased double-positive T cell number	11920	21944	74256	23871	13034	12265	210757	12394	15218	19090	22637	14375	58223	215243	12516	110217	50794	19260	16362	16197	320404	12578	54725	54390	12458	18035	18034	12509	13982
MP:0002777	absent ovarian follicles	12190	11920	384619	17311	16590	240255	12396	14309	14087	668929	14088	20957	13404	213389	17687	114229	320022	74401	19127	114640	244329	66962	74434	12566	16866	280287	21843	236899	69747	71890	14030	268491	56739	74075	100009600	77053	13164	26910	27354	18553	12577	13075	380709	19183	69716
MP:0004805	absent oocytes	12566	622554	245000	11920	16590	12043	76421	75801	68729	52864	14309	56739	77053	268491	74075	668929	17734	13404	27354	18291	75178	320022	17687	233064	50878	381678	20899	380709	240697	12142	240069
MP:0009009	absent estrous cycle	11920	11576	15376	18145	67030	12638	384783	14309	21857	16867	114229	13115	13653	19280	11819	381677	12608	16866	56484	280287	13123	14715	16876	16847	18627	50706	93759	16798	22095	230103	14308	18626	13982
MP:0009016	abnormal estrus	12576	21674	11920	15402	19883	15376	13631	12151	53975	18072	14715	14309	21857	16847	16867	21926	19109	13489	20476	16846	12753	12411	54393	19280	11819	229357
MP:0009021	absent estrus	16867	11920	19280	11819	21857	15376	16847
MP:0011704	decreased fibroblast proliferation	27057	20874	245474	19192	15507	53895	19744	14156	107976	74769	14083	214162	114893	17869	12696	54383	13511	56351	76055	14268	20184	12189	16476	56406	217342	68964	244666	73178	15193	12235	66634	20842	19944	328572	74006	72007	29817	99890	20867	72960	26462	56218	110157	12234	333654	16905	81000	14534	108037	71567	14339	231659	228359	50493	56737	12190	11920	22608	18148	64383	211134	68015	30877	21667	70549	19652	30926	66979	26417	12416	67153	74187	15574	76551	20655	236930	58172	16478	26409	66591	20482	19014	54380	16341	26570	19691	67279	19060	228421	18970	16881	116905	78912	27354	18596	230784	17217	103844	319583	16412	58230	12505	107435	17089	17319
MP:0003690	abnormal glial cell physiology	18858	208869	14580	225004	22260	76574	70417	17874	22601	19211	53605	245944	15194	83433	11516	73205	21898	16846	13653	72136	69051	15977	12774	20296	11816	73744	16922	237868	18815	23966	20867	234258	11829	24088	17184	243914	12725	13489	11545	13654	14366	19156	19217	12724	14420	11920	15932	269116	20302	16177	381293	96935	319150	18145	20665	217826	94226	13051	94185	16404	106759	14824	170790	11750	118454	16193	18791	224045	12772	15170	17528	19214	216739	269397	12870	56808	17470	108069	53357	100038570	217344	75564	18823	17096	72927	12752	12491	29811	209692	19063	15273	12803
MP:0003691	abnormal microglial cell physiology	208869	11920	15932	20302	16177	22260	76574	225004	17874	96935	19211	18145	217826	245944	13051	106759	14824	83433	11516	73205	21898	16846	18791	16193	224045	13653	15170	12772	19214	216739	269397	15977	12774	20296	17470	73744	100038570	237868	18815	217344	234258	11829	75564	24088	17096	17184	12725	11545	12752	12491	29811	19156	19063	19217	12724
MP:0008261	arrest of male meiosis	330890	320558	12215	20962	269254	246313	70873	17761	230861	72787	22026	17350	217664	67981	668929	15525	54427	114642	13404	78803	15519	22187	56705	26972	17687	114229	213389	194908	320022	56296	381196	11835	240069	12028	76572	74174	380709	14605	12877	14714	71981	68549	668932	66634	17864	14715	66197	671232	13206	74075	268491	83560	232679	229776	20437	16591	16905	671564	104271	73679	15270	20899	71567	240697	74847	69716	243866	11920	384619	57749	12427	240255	112418	224826	72634	57746	13852	22099	20957	110958	69260	100155	114714	12640	116914	53897	73333	83454	75033	381678	83456	238217	279499	74369	74401	622554	244329	71836	66962	330149	228421	66245	67967	12916	73677	76421	29871	74691	75801	56739	100986	71846	77053	320271	17450	93759	17756	239083	214575	94244	66707	70891	55979	17771	140557	71241	19183	14712
MP:0013804	decreased IgG2 level	74131	18507	52118	23897	17874	11628	240168	28200	83430	21942	18985	22325	54140	60504	54167	317757	12518	51869	320404	225028	13388	19696	111507	54353	16136	15423	14289	60533	58205	67241	21939	17864	14128	272382	76251	170743	50723	216742	53314	18018	16994	21926	246278	16017	11910	269589	15976	319520	243958	170786	21947	18166	18707	18034	12478	192656	12487	11920	22780	16019	19225	20963	83490	22324	54672	106759	16195	70238	16171	245126	54720	100037278	20400	111364	326623	16363	18035	76438	17084	57263	15979	12902	69769	17194	380797	14127	16992	74782	69583	72077	16639	53859	140806	17999	15978	101142	12051	54721	19653	21473	108723	72049	66552	228607	12522	58230	319583	27387	12491	12053	15945	16033	105245106	17079	12014
MP:0008496	decreased IgG2a level	74131	18507	52118	23897	11628	240168	28200	83430	21942	18985	60504	54167	317757	320404	225028	19696	111507	54353	15423	60533	58205	21939	17864	272382	170743	50723	216742	16994	21926	246278	11910	15976	319520	243958	18166	18034	18707	12478	192656	12487	11920	16019	19225	20963	22324	106759	16195	70238	16171	245126	54720	20400	111364	326623	16363	76438	57263	15979	12902	69769	14127	16992	74782	69583	72077	16639	140806	15978	101142	12051	54721	21473	108723	72049	66552	228607	12522	12053	12491	15945	17079	12014
MP:0008497	decreased IgG2b level	18507	52118	17874	11628	18985	22325	54140	60504	54167	317757	12518	51869	320404	225028	13388	19696	111507	16136	15423	14289	67241	21939	14128	272382	76251	50723	18018	269589	170786	21947	18034	18707	12478	12487	11920	22780	16019	20963	83490	54672	16195	245126	16171	20400	326623	18035	17084	12902	69769	17194	380797	14127	72077	16639	53859	17999	15978	101142	19653	108723	72049	66552	105245106	12522	58230	319583	27387	16033	17079	12014
MP:0020177	abnormal IgG2b level	13386	21353	108105	18507	52118	74256	17874	11628	54445	320713	21942	16165	16163	18985	22325	54140	60504	54167	317757	12518	51869	320404	12642	246709	225028	13388	19696	111507	208154	192195	26888	16136	15423	14289	18671	57783	69165	67241	21939	14128	272382	76251	50723	18018	16017	269589	332221	170786	21947	18166	18707	238447	18034	12478	276891	12487	14103	14130	107753	11920	22780	14102	16019	22637	20963	94185	83490	54672	382056	16195	245126	16171	268510	20400	326623	18035	17084	230738	104248	12902	69769	17194	380797	14127	16183	16184	72077	16639	53859	104759	238875	17999	15978	320795	101142	387168	17096	19653	18566	108723	72049	66552	105245106	12522	58230	319583	27387	16033	17079	12014
MP:0008498	decreased IgG3 level	74256	17874	11628	21942	18985	22325	60504	317757	12518	51869	17685	225028	13388	19696	12458	111507	18742	16136	15423	13728	22256	117149	21939	17864	16021	76251	20852	18018	21926	246278	243910	22778	21947	18034	238447	18707	12775	12478	11920	22780	16019	15465	19225	12483	83490	22324	54672	16186	70238	245126	26377	18751	20400	75570	17084	15979	18033	12902	12229	14127	16992	16639	17999	15978	16192	24055	101142	14247	108723	17060	72049	66552	12522	58230	319583	27387	16033	105352	12182	105245106	17079	12014
MP:0020179	abnormal IgG3 level	13386	74256	17874	11628	11796	21942	18985	22325	60504	23921	54167	317757	12518	51869	246709	12642	17685	225028	13388	19696	12458	111507	18742	26888	16136	15423	69169	13728	18671	57783	22256	117149	21939	17864	16021	69165	76251	20852	18018	21926	246278	243910	21947	22778	18707	238447	12775	12478	18034	107753	14130	11920	22780	14102	16019	15465	19225	12520	12483	94185	83490	22324	54672	16186	19260	70238	245126	16164	26377	18751	20400	75570	100037278	17084	230738	15979	18033	12902	17194	12229	14127	16992	16639	67742	117150	104759	238875	17999	15978	16192	24055	22177	101142	14247	12014	18566	15958	108723	17060	72049	12479	12522	58230	319583	27387	66552	16033	12182	27261	105352	105245106	17079	13982	16818
MP:0013236	ovary degeneration	239789	12190	11920	243866	27354	320022	17687
MP:0009332	abnormal splenocyte morphology	11886	11920	75547	14102	12215	14255	210757	23856	21417	30941	227525	19124	244871	16362	171543	73205	16846	65960	11789	76438	19255	12229	16183	59001	26379	16819	56717	20850	20851	12918	19090	12490	72119	12193	22040	216742	56218	16847	50794	320795	235323	14281	12125	26385	214133	17150	21473	227622	17060	14460	58230	319583	22778	140742	22376
MP:0009339	decreased splenocyte number	11886	12229	11920	75547	59001	14255	210757	56717	20850	20851	19090	21417	12490	12193	56218	16847	235323	227525	14281	227622	21473	17060	58230	65960	319583	16846	11789	22778	76438
MP:0009337	abnormal splenocyte number	11886	11920	75547	14102	12215	14255	210757	21417	30941	227525	19124	244871	171543	73205	16846	65960	11789	76438	19255	12229	16183	59001	26379	16819	56717	20850	20851	12918	19090	12490	12193	22040	56218	16847	50794	320795	235323	14281	12125	26385	214133	17150	21473	227622	17060	14460	58230	319583	22778	140742	22376
MP:0013592	small thymus cortex	11920	12151	16773	239273	71371	16453	20397	22040	12977	13047	109900	16186	11350	21414	20998	382985	67941	241296	225049	224814	22778
MP:0002367	abnormal thymus lobule morphology	12301	15460	210757	20397	16450	239273	11634	12977	13047	12298	22695	12703	227525	382985	320404	54373	18505	58208	20371	18552	15218	12503	71371	14683	230935	11350	56473	11793	70530	22778	18034	12775	67596	21943	13039	11920	14102	18716	23871	20191	12151	16773	16467	16453	109900	54354	19698	16186	66979	52683	18829	230709	241296	224814	13345	16992	12394	19090	53859	22040	79456	21414	105855	12571	19374	21473	20998	67941	17000	225049	11647	15273	53970	80707
MP:0002371	abnormal thymus cortex morphology	13039	11920	14102	15460	23871	20191	12151	16773	239273	20397	16467	16453	12977	13047	109900	22695	16186	66979	12703	227525	52683	382985	54373	241296	58208	224814	13345	20371	15218	12503	19090	71371	22040	14683	230935	11350	21414	56473	11793	12571	70530	21473	20998	67941	225049	11647	22778	15273	53970	12775	80707
MP:0000711	thymus cortex hypoplasia	11920	12151	16773	239273	71371	16453	20397	22040	12977	13047	109900	16186	11350	21414	20998	382985	67941	225049	224814	22778
MP:0010094	abnormal chromosome stability	72415	17215	59125	11628	17220	14156	237877	69131	70675	68275	74354	17869	52864	101565	103724	14087	76055	329908	227525	74068	75764	213582	11546	60534	12189	20184	219249	26754	68964	58186	233908	57434	15218	230484	66634	12144	12235	244666	22061	19714	22059	69917	11545	327799	24061	50721	15270	71567	17219	240087	208836	12236	12190	11920	18148	22596	20878	327762	72400	66979	14088	12842	18861	70238	17295	11750	15574	17190	75570	236930	231600	71711	13628	19373	244329	17216	245000	77782	15289	19691	18970	70681	67967	21748	26909	21752	382913	56150	237911	219103	619665	235323	17535	79456	27223	22173	27354	170734	17217	50523	319583	58230	387173	108138	16881
MP:0004028	chromosome breakage	12236	11920	18148	22596	14156	68275	74354	17869	52864	101565	14087	66979	14088	227525	75764	11546	17295	11750	60534	15574	20184	17190	75570	231600	71711	19373	244329	26754	233908	245000	77782	15289	19691	230484	66634	70681	12144	67967	382913	56150	237911	235323	17535	79456	27223	22173	19714	22059	27354	11545	17217	50523	71567	319583	58230	24061	50721	108138	208836	240087
MP:0008866	chromosomal instability	72415	17215	59125	11628	17220	14156	237877	69131	70675	68275	74354	17869	52864	101565	14087	76055	329908	227525	74068	75764	213582	11546	60534	12189	20184	219249	26754	68964	58186	233908	57434	15218	230484	66634	12144	12235	244666	22061	19714	22059	69917	11545	327799	24061	50721	15270	71567	17219	240087	208836	12236	12190	11920	18148	22596	20878	327762	72400	66979	14088	12842	18861	70238	17295	11750	15574	17190	75570	236930	231600	71711	13628	19373	244329	17216	245000	77782	15289	19691	18970	70681	67967	21748	26909	21752	382913	56150	237911	219103	619665	235323	17535	79456	27223	22173	27354	17217	50523	319583	58230	387173	108138	16881
MP:0014127	increased thymoma incidence	53415	11920	17216
MP:0002608	increased hematocrit	230751	140475	53895	69178	11781	19355	104111	76332	29819	93672	53945	53624	329274	21917	14962	75736	69101	320502	58186	68818	23991	17189	64817	16801	110784	76184	100504491	13056	112405	17879	22346	69640	72569	269589	12876	108699	56697	140498	21833	74023	11827	108011	71779	72948	20495	319518	13819	319776	22215	64379	12183	16590	100732	24004	68737	216190	12000	12374	56379	210293	321019	94043	72993	16419	14159	16651	75422	65945	381314	231946	17312	238896	59288	22064	17863	18704	15354	16819	13615	240873	16534	227800	53416	15570	16452	16847	15978	67305	50781	14294	16509	665700	18432	117590	69349	268465	18162	15127	240034	13857
MP:0001776	abnormal circulating sodium level	71949	57255	234214	12294	28253	226090	72831	382137	76510	13200	58206	237858	15900	67938	54403	71276	69101	20277	14605	15500	17434	17921	329178	104725	23966	282619	494448	108699	319520	228807	223601	14814	18415	18551	217370	668110	14916	102774	77938	19146	69748	14417	225152	57394	330483	67266	66310	67470	243529	56379	77630	19072	231931	69697	17242	20278	13193	12495	69847	226143	271844	64658	71742	14479	22192	21673	11749	28019	50706	71492	241066	16509	242653	18432	17922	70779	80707	69564	74330	57751	140475	73181	20615	16561	54632	66811	15557	224624	70661	75747	13070	217707	12523	13714	56338	93672	233064	327951	66945	12380	20510	12279	76509	83814	110784	12013	75580	94090	68375	71769	56322	278180	232493	13487	216618	71279	69754	140498	73582	213895	232341	72088	15566	67849	76294	18948	20495	239789	76273	192986	67207	110417	59012	20672	84652	12000	246787	13162	22295	245841	235439	27055	68147	18033	52392	52589	74438	12354	66590	107392	73254	192950	13427	56709	116848	271457	13385	241226	72055	66126	227197	210573	230959	235610
MP:0005633	increased circulating sodium level	71949	57255	234214	12294	28253	226090	72831	382137	76510	13200	58206	237858	15900	67938	71276	69101	15500	17921	104725	23966	494448	108699	319520	228807	668110	18415	18551	217370	14916	102774	77938	19146	14417	225152	57394	330483	67266	66310	243529	56379	77630	19072	231931	69697	17242	13193	12495	226143	271844	64658	71742	14479	22192	21673	11749	28019	50706	71492	241066	16509	242653	18432	17922	70779	69564	74330	57751	73181	20615	16561	66811	15557	224624	70661	75747	217707	12523	93672	233064	327951	66945	12380	20510	12279	83814	12013	75580	71769	56322	278180	232493	71279	216618	69754	140498	73582	232341	72088	15566	67849	239789	18948	20495	76273	192986	67207	110417	59012	20672	12000	246787	13162	22295	235439	68147	52392	52589	74438	12354	107392	73254	192950	56709	116848	271457	13385	241226	66126	227197	210573	230959	235610
MP:0003018	abnormal circulating chloride level	28253	13690	226090	71664	214901	11909	13200	67938	15485	19024	72320	231070	114868	77705	20277	56484	13072	329178	23966	17868	494448	12876	108699	13134	228807	12747	72948	19146	69748	14417	22030	243937	17200	108077	77630	19079	52276	231931	80877	69697	17242	19336	110460	13193	69847	12495	268294	73347	64931	13660	55978	217835	270162	14600	56365	28019	76366	16509	17922	80707	74203	74330	57751	74270	140475	69871	239556	106931	16561	75747	107831	668929	83946	12523	13714	12259	64296	26554	100503085	108089	19655	140494	75580	11739	11682	56724	71279	232493	13487	56320	11425	11831	232680	332221	20893	18008	15484	72088	15566	67849	108011	20495	14828	19823	14038	12000	246787	22295	20533	239283	83491	235439	16764	68147	69305	99375	52392	11515	71785	74438	66590	381259	107392	71868	16847	66279	66356	55979	52397	230959	100503185	235610
MP:0012007	abnormal chloride level	28253	13690	226090	71664	214901	11909	13200	67938	15485	19024	72320	231070	114868	77705	20277	56484	21803	13072	269356	329178	23966	17868	494448	12876	108699	13134	228807	12747	72948	19146	69748	56424	14417	22030	243937	20497	17200	108077	77630	22269	19079	52276	231931	80877	69697	17242	19336	22242	110460	13193	69847	12495	268294	73347	53416	64931	13660	55978	217835	270162	14600	56365	28019	76366	16509	16529	17922	80707	74203	74330	57751	74270	140475	69871	239556	106931	16561	17850	75747	107831	668929	83946	12523	20750	13714	12259	64296	53624	26554	100503085	108089	19655	140494	75580	11739	11682	56724	71279	232493	13487	11677	11512	56320	11425	11831	232680	332221	20893	18008	15484	12724	72088	15566	67849	108011	20495	81879	14828	19823	14038	12000	246787	26373	12740	22295	20533	239283	83491	235439	16764	68147	69305	99375	52392	11515	71785	74438	66590	381259	107392	71868	16847	11504	66279	66356	55979	52397	230959	100503185	235610
MP:0003019	increased circulating chloride level	74330	74270	28253	239556	226090	16561	214901	75747	107831	13200	12523	12259	26554	67938	100503085	19024	72320	20277	19655	140494	75580	11682	23966	17868	56724	71279	232493	494448	56320	13134	11831	228807	20893	18008	72088	15566	67849	72948	12747	20495	19146	14417	22030	19823	243937	12000	17200	246787	22295	20533	52276	231931	83491	69697	235439	17242	16764	68147	69305	52392	110460	13193	74438	12495	69847	381259	73347	107392	64931	13660	55978	270162	71868	14600	28019	76366	66279	66356	16509	17922	230959	80707	235610
MP:0003853	dry skin	76560	20249	13649	245532	171168	20371	67800	433091	11686	74591	14466	19143	109587	110821	12000	14246	170720	70061	98386	15114	387201	450219	13122	11763	11827	18035	246788
MP:0002436	abnormal CD8-positive, alpha-beta cytotoxic T cell morphology	242602	16854	227929	210757	57765	16912	94176	12010	20723	106947	72310	19171
MP:0008346	increased gamma-delta T cell number	12769	66632	14102	16801	70546	66521	12765	15903	218138	215243	70661	16172	16428	67542	16797	14025	74734	257630	16171	21473	68755	19208	19079	225049	12010	54390	56422	22778	170750	69697	12014
MP:0008343	abnormal gamma-delta T cell morphology	12769	66632	19264	53895	107527	16450	83430	66811	72208	70661	76510	16172	107573	16197	60505	15007	54390	110066	56422	68755	16818	59001	16169	18671	16801	21577	12503	15903	215243	170720	16428	20300	67542	12777	21926	74734	22778	18034	14102	12765	218138	16186	19698	16797	70238	16171	19079	50930	69697	19373	110067	170750	16183	16992	100038862	110168	20668	14462	70546	66521	19090	18099	21673	14025	14360	21616	19374	105855	21473	108723	19208	17000	225049	12010	16168	257630	67027	12014
MP:0008345	abnormal gamma-delta T cell number	12769	66632	19264	53895	107527	16450	83430	66811	72208	70661	76510	16172	107573	16197	15007	54390	110066	56422	68755	16818	59001	16169	18671	16801	21577	12503	15903	215243	170720	16428	20300	67542	12777	74734	22778	18034	14102	12765	218138	16186	16797	70238	16171	19079	69697	19373	110067	170750	100038862	110168	20668	14462	70546	66521	19090	18099	21673	14025	14360	21616	105855	21473	108723	19208	225049	12010	16168	257630	67027	12014
MP:0008344	abnormal mature gamma-delta T cell morphology	12769	19264	16183	100038862	16169	18671	110168	70546	12503	16428	16186	20300	16797	12777	21616	16197	105855	21473	225049	12010	16168	54390	22778	67027	16818
MP:0008349	abnormal gamma-delta intraepithelial T cell morphology	12769	19264	16183	100038862	16169	18671	110168	12503	16186	20300	12777	21616	21473	12010	16168	22778	16818
MP:0008895	abnormal intraepithelial T cell number	12769	19264	100038862	16169	18671	110168	12503	18703	16186	20300	12777	21616	21473	12010	16168	12458	22778	381305	16818
MP:0008894	abnormal intraepithelial T cell morphology	12769	19885	19264	16183	100038862	16019	16169	18671	20371	110168	12503	18703	16186	20300	21926	12777	21616	21473	12010	16168	12458	22778	381305	16818
MP:0008353	increased mature gamma-delta T cell number	16797	12010	54390	21473	16428
MP:0008350	increased gamma-delta intraepithelial T cell number	21473	12010
MP:0004462	small basisphenoid bone	12020	20481	12162	14634	66910	19206	57810	17300	12393	268977	116701	387158	433938
MP:0004626	vertebral compression	13389	14184	12020	18503
MP:0004652	small caudal vertebrae	109862	18675	16974	26564	12020	18503	67671	19066	14339	14184
MP:0030027	basioccipital bone hypoplasia	12020
MP:0001523	impaired righting response	18858	55949	15376	14406	74194	18212	20016	104245	14810	22317	20656	22785	12286	15485	13865	11994	208146	78586	13799	22771	93691	20846	17921	12064	21906	11423	16535	20264	170756	108699	100317	230735	18227	17918	213332	22153	14420	21864	11932	108124	69629	22041	67972	216395	67470	20674	22339	14528	11975	14804	58234	114142	13002	12217	13131	21840	227937	71893	73750	69597	16438	66815	11865	226551	16522	11938	14976	22018	16509	72221	207683	11998	14681	15443	57751	217410	15212	14658	381022	12298	320790	269180	213760	210274	12950	78913	110648	71920	14654	16351	20320	171166	20296	71131	13518	14683	17993	17184	243914	270076	18419	20689	22072	72088	20302	20724	13057	13643	16467	17161	69017	16324	14816	22774	22295	20363	19699	68666	16513	12723	382384	22228	212943	19883	21771	20289	14178	12300	20265	380601	16847	11941	12632	18996	20471	14174
MP:0004298	vestibular ganglion degeneration	17920	18998	12064	16513
MP:0006257	abnormal fungiform papillae morphology	20674	13649	12064	22409
MP:0006256	abnormal gustatory papillae morphology	20674	22409	13649	12064	13518	13608	18053
MP:0004428	abnormal type I vestibular cell	12064	433899	18212	12300
MP:0005574	decreased pulmonary respiratory rate	11921	13508	12059	723848	13196	11859	382018	13360	268935	16519	12064	17993	15369	93843	14664	20589	20666	69710	332221	216343	225642	231207	18189
MP:0013793	abnormal large intestine goblet cell morphology	208936	13618	16183	140486	59290	104394	12638	12064	77031	64580	16600	317757	223601	21416	16846	18300	20496	18030	69482
MP:0003449	abnormal intestinal goblet cell morphology	27054	13618	59290	17969	16191	16776	104394	12638	12396	16163	17869	64010	17831	26941	16600	317757	57890	21898	14241	21946	77929	16846	67443	18300	11789	12387	16331	17395	30051	108075	384997	69482	208936	70497	16198	16183	140486	23795	12064	53859	140806	77031	64580	242100	60363	216825	57757	17833	21833	13710	21473	21416	223601	20496	16189	18030
MP:0013795	abnormal colon goblet cell morphology	208936	13618	16183	140486	59290	104394	12638	12064	77031	64580	16600	317757	21416	16846	18300	20496	18030	69482
MP:0001412	excessive scratching	77630	170646	13039	71913	59058	17984	12288	17762	12064	14034	12821	80859	381290	19359	230824
MP:0004043	abnormal pH regulation	15129	11977	13618	140475	319197	67041	331004	19701	56315	17850	15452	17722	208890	56379	52076	319594	54219	20533	14233	26554	20656	20499	54403	218756	100503085	20536	16337	20190	20277	12349	110935	69847	140494	232156	13615	94229	53416	13870	56365	18125	15161	105243	20495
MP:0000525	renal tubular acidosis	319197	12349	56315	14233	232156	105243	20499	54403	208890
MP:0003031	acidosis	15129	16337	319197	67041	12349	110935	19701	69847	56315	140494	232156	13615	15452	17722	17850	208890	56379	52076	13870	18125	20533	14233	105243	26554	20656	20499	54403	100503085	20495
MP:0005493	stomach epithelial hyperplasia	18034	230099	17128	12349	11938	21825	333424	20423
MP:0003015	abnormal circulating bicarbonate level	140475	12349	20533	69847	110935	23985	232156	13615	100503085	54403	239283	208890	77031	80707
MP:0003017	decreased circulating bicarbonate level	12349	20533	69847	110935	232156	100503085	54403	208890	77031	80707
MP:0003271	abnormal duodenum morphology	11768	17075	29856	20869	68165	20730	57138	328035	71667	71566	17128	75467	12395	18741	67092	107934	320405	14573	12349	16889	64602	16184	15285	73744	66810	16147	18815	60363	18125	19091	16591	12577	100678	320560	230099	18089	110173	18609	20423
MP:0010787	gastric cyst	12349	22061	11944
MP:0012550	respiratory acidosis	12349
MP:0020173	abnormal IgE level	20352	19264	66929	17874	13034	218624	17082	57916	20947	16163	17350	12143	13601	195046	16153	19696	13512	170749	230824	71913	14289	21475	57783	21939	12821	26410	12654	18018	27984	21947	18707	12775	14764	74552	14103	380792	12042	16019	16414	21819	16769	16020	12765	106025	18019	16453	94185	56715	14063	19698	16797	19260	16195	16171	20400	68742	106628	19419	18035	225192	104248	22355	380797	26565	53859	140806	16995	19354	57262	15978	94176	12267	17096	12051	14360	15958	108723	12399	16189	16185	22376	240034	11628	226970	16165	18985	80859	14246	209558	60504	54167	60505	77125	12458	17395	111507	15423	20371	18671	14128	20852	50723	16822	19201	50905	53314	103213	216742	16428	16017	74775	140498	58231	20893	238447	12478	68713	22780	16191	18703	22637	17688	53978	433619	16186	12773	16164	215280	16193	268373	50887	16190	18033	12229	14127	16183	14728	19883	13367	104759	16847	101142	240754	170646	21473	105245106	17000	13178	18030
MP:0002492	decreased IgE level	19264	11628	17082	57916	20947	16163	226970	18985	17350	60504	13601	54167	77125	19696	12458	17395	111507	170749	230824	15423	14289	21475	21939	20852	50723	26410	12654	50905	53314	216742	18018	74775	140498	21947	238447	14764	12478	380792	16019	21819	16191	16020	17688	106025	14063	16186	12773	16171	16164	20400	106628	16193	50887	240034	225192	16190	18033	22355	380797	14728	26565	13367	53859	16995	19354	15978	94176	101142	12267	12051	14360	108723	105245106	17000	16189	18030
MP:0008171	abnormal mature B cell morphology	13386	19264	74256	240354	433632	11796	11634	57916	17970	224860	54140	227525	67199	547253	317757	12518	16197	15900	21898	68137	195046	13591	16150	70719	19696	109785	216892	268564	69101	14186	16136	69169	170744	60533	20846	16801	192119	57783	14423	21939	56717	26431	170743	76088	27984	16994	21926	69470	320940	12557	234779	243910	399603	18707	14103	19885	12042	16019	21819	23871	19697	20612	16020	19225	16414	12520	75974	12483	17305	20963	16453	67470	19260	244871	171543	16195	55985	26377	18751	20400	100037278	326623	19419	18035	16331	17863	19255	16992	216001	21888	55948	18970	24099	103806	64435	67742	53859	19354	67075	320795	16192	11865	94176	387168	17096	14247	12051	227622	52855	140580	108723	66552	226178	387173	20375	16033	23912	18003	16185	14910	22376	74131	18507	66632	18950	59011	23897	210757	11628	54445	66811	21417	70661	12703	23921	54167	12523	246709	60505	13388	66922	12458	18987	111507	12778	242248	70497	80750	20440	12507	12511	11816	216742	387206	225266	53314	21376	103213	16428	18708	67542	16017	12125	74775	58231	243958	18089	18166	22778	18034	18129	12478	14130	13858	14739	22780	11920	14102	22596	16191	16924	20354	83490	22324	54672	100043861	210293	71853	16362	18036	241296	215280	12517	15170	18033	12902	12229	16183	13367	18753	19090	16073	104759	238875	24055	22177	239743	18566	50778	15985	16205	72049	17060	14357	105245106	17000	27387	12053	12482	12182	13496	18733	19271	12014
MP:0004978	decreased B-1 B cell number	18507	19264	18950	74256	23897	240354	210757	21417	224860	227525	67199	317757	12518	16197	195046	13591	13388	19696	216892	18987	111507	14186	70497	170744	20846	16801	12511	216742	76088	225266	18708	320940	12557	58231	234779	243910	22778	18129	18707	12478	12042	16019	23871	12520	20354	16453	83490	22324	16195	26377	18751	100037278	15170	18033	12902	17863	19255	12229	55948	13367	19090	104759	19354	16192	24055	12051	17096	94176	18566	15985	16205	108723	17060	66552	226178	20375	12482	16033	18003	12182	13496	14910	12014
MP:0004976	abnormal B-1 B cell number	18507	19264	18950	74256	23897	240354	210757	21417	224860	54140	227525	23921	67199	317757	12518	16197	15900	18733	195046	13591	13388	19696	216892	12458	18987	111507	242248	14186	16136	69169	70497	170744	20846	16801	192119	57783	12511	216742	76088	225266	18708	320940	12557	74775	58231	234779	243910	243958	18129	22778	18034	18707	12478	19885	12042	11920	16019	21819	23871	16414	22596	12520	16924	20354	12483	16453	83490	22324	55985	16195	16362	26377	18751	100037278	19419	12517	15170	16331	18033	12902	17863	19255	12229	16992	55948	13367	19090	67742	104759	19354	16192	24055	387168	17096	12051	94176	239743	18566	15985	140580	16205	108723	17060	66552	226178	17000	20375	12482	16033	18003	12182	13496	14910	12014
MP:0004940	abnormal B-1 B cell morphology	18507	19264	18950	74256	23897	240354	210757	21417	224860	54140	227525	23921	67199	317757	12518	16197	15900	18733	195046	13591	13388	19696	216892	12458	18987	111507	242248	14186	16136	69169	70497	170744	20846	16801	192119	57783	12511	216742	76088	225266	18708	320940	12557	74775	58231	234779	243910	243958	18129	22778	18034	18707	12478	19885	12042	11920	16019	21819	23871	16414	16191	22596	12520	16924	20354	12483	16453	83490	22324	55985	16195	16362	26377	18751	100037278	19419	12517	15170	16331	18033	12902	17863	19255	12229	16992	55948	13367	19090	67742	104759	19354	16192	24055	387168	17096	12051	94176	239743	18566	15985	140580	16205	108723	17060	66552	226178	17000	20375	12482	16033	18003	12182	13496	14910	12014
MP:0008495	decreased IgG1 level	74131	18507	52118	75547	16364	11628	240168	11796	57916	16163	21417	226970	18985	22325	60504	13169	54167	58185	12518	317757	320404	51869	17685	60505	21937	13388	225028	19696	216892	18987	111507	16136	15423	69169	14289	170744	60533	15201	21939	17864	14128	272382	13496	76251	170743	20852	50723	26410	53314	216742	12493	18018	16994	21926	16017	246278	320940	20174	15976	243910	269966	21947	18034	18707	12478	12487	16019	19697	19225	12520	94254	14961	12483	20963	22324	54672	22433	16195	22033	16171	70238	20400	75570	111364	18035	225192	16190	18033	12902	14127	16992	77782	74782	72077	16639	244202	17999	16192	24055	12267	11865	54721	14247	101540	12014	101142	15985	52855	108723	72049	66552	228607	12522	387173	58230	20969	27387	12491	12053	53970	16033	16189	105245106	18030	16818
MP:0020175	abnormal IgG1 level	13386	21353	20352	52118	75547	16364	74256	17874	240168	11796	57916	16163	22325	13169	58185	317757	12518	320404	16153	21937	19696	216892	208154	16136	69169	14289	170744	60533	12774	57783	67883	21939	17864	272382	170743	26410	12493	18018	27984	16994	21926	320940	20174	319520	22035	243910	15001	21947	18707	12775	12487	14103	16019	19697	19225	12520	94254	14961	18019	12483	20963	94185	16797	19260	16195	22033	16171	66889	100037278	20400	75570	19419	18035	12575	57263	225192	104248	230738	17194	16992	435653	16184	74782	72077	244202	57262	15978	320795	16192	11865	12267	387168	54721	56696	14247	101540	17096	52855	15958	108723	66552	228607	58230	387173	16033	53970	16189	16185	16818	399510	74131	18507	11628	21417	226970	18985	12298	14246	60504	54167	51869	246709	18037	17685	60505	13388	225028	18987	111507	192195	26888	15423	15201	20371	18671	20296	238555	14128	76251	20852	50723	19201	53314	216742	103213	16017	246278	15976	269966	332221	20893	18034	238447	12478	14130	16451	22780	14102	22637	22324	54672	22433	12773	12763	70238	16164	111364	98752	268373	27060	16190	18033	12902	11515	14127	16183	77782	213054	69583	18753	16639	13197	17999	24055	101142	240754	15985	21473	72049	105245106	12522	27387	12491	20969	12053	13496	18030	12014
MP:0001956	hypopnea	14180	12568	93691
MP:0002739	abnormal olfactory bulb development	21375	13131	207425	13193	18167	16975	50501	170639	80706	140570	13395	19211	246313	12568	73191	108686	12367	12569	18314	239766	19699	56720	332937	15902	258837	18166	22326	94222	13392	15223	12425
MP:0005112	abnormal spinal cord ventral horn morphology	11592	22339	26889	14658	50913	16561	18738	320772	12568	50500	53357	13628	12292	13424
MP:0002883	chromatolysis	18738	20402	12568	14545	13518	50769
MP:0000781	decreased corpus callosum size	14580	12717	26404	242083	11820	107368	13797	18145	71175	269713	22772	76510	22384	20674	67199	70433	244585	71653	19876	12387	52615	15216	209012	330863	69051	15581	11855	107723	16569	11416	23797	105689	12569	208884	239985	14360	83767	72902	109676	59025	18786	17755	108011	14365
MP:0020573	abnormal corpus callosum size	14580	12717	26404	242083	11820	107368	13797	18145	71175	269713	22772	76510	22384	20674	67199	245666	70433	244585	71653	16536	19876	12387	52615	56527	15216	209012	330863	69051	15581	94090	11855	107723	16569	11416	23797	105689	12569	208884	239985	14360	83767	72902	109676	59025	18786	17755	108011	14365
MP:0008440	abnormal subplate morphology	13131	12569	21974	72145	30928	242620	17755	71947	30957
MP:0009969	abnormal cerebral cortex pyramidal cell morphology	53870	381293	11441	18537	54169	19211	109880	83964	100502841	56490	30957	13548	12569	15228	12725	545156	329165	26373	50914	11975	14667	22142	66114	14173	18416	11352	110173	12661	19262	20346
MP:0012468	decreased striatum size	13508	242083	234852	78830	14843	320150	76895	243983	52028	13488	56297	12569	15228	83767	67263	71492	13591	59030	236794	271564	381373	14365
MP:0004077	abnormal striatum morphology	12717	234852	140570	20183	56876	14843	15194	14375	76510	19317	13488	14365	20750	23936	242667	67263	13591	30931	12753	13865	18049	12387	18742	330863	93840	100503659	20664	12064	243983	15499	12569	83767	243385	65100	17300	236794	381373	66725	110173	242083	78830	140741	12520	106042	12368	15228	11878	19699	320595	59030	58234	271564	75409	15186	57320	13508	64602	14466	320150	52028	56297	16897	70300	13385	76071	71492	71063	319583	16875	18645	14910	76895
MP:0002176	increased brain weight	12576	11743	110115	52551	67772	19211	12520	20341	17850	18032	16485	19290	216831	170790	18676	67790	15931	12575	26422	14756	320277	76267	93761	16599	109241	18537	15567	23850	107723	14600	23797	64450	17257	13198	68465	80707
MP:0003075	abnormal response to CNS ischemic injury	73442	22371	234593	53320	116873	381823	72289	64209	105675	22273	110213	21898	16153	12286	66950	13653	109821	12322	17395	18131	67605	235627	56177	15511	22256	13010	21939	18024	11816	15505	50490	20648	20867	234258	11829	58992	65079	24088	18125	72393	110893	16409	20312	11540	19217	12282	21947	94062	12801	16173	19225	14778	19099	14063	18791	12575	22228	18805	70450	19197	69635	14775	414801	12495	12266	16526	406218	18753	12389	18783	18824	18816	12479	18126	100206	227753	12803
MP:0002707	abnormal kidney weight	21945	667118	16939	110962	110115	14527	12215	218973	16890	57432	12780	15439	195018	18993	15258	11821	241035	54403	15931	11606	76263	77583	104086	67844	54519	53610	11733	14011	68041	18763	18795	18984	239985	72393	76892	11421	19223	66725	23886	16780	232339	19017	11977	107515	15486	12576	67512	19701	20612	27411	19225	12043	12765	75974	236266	54631	19072	19079	12575	14056	83396	76267	22242	280287	17246	16348	15487	14079	14373	73750	107605	57266	270162	22343	14600	140721	11865	16002	17700	18127	117589	15372	98221	14734	12879	68165	232370	70661	140859	14599	16867	14616	16008	70122	114229	14874	16846	14756	330369	21807	17691	72136	16599	19655	63830	73296	12041	77559	72507	19713	109678	22059	497113	19156	21881	108011	17313	11596	17127	192113	12828	14229	216616	26390	18764	110026	14377	14824	230709	14058	17527	14573	217119	225207	18431	16819	77914	73106	18072	12389	16847	11504	20532	11609	218518	67892	27369	74025	71602	17101	108072
MP:0003917	increased kidney weight	667118	16939	110962	110115	12879	14527	12215	218973	68165	232370	16890	57432	12780	15439	195018	140859	16867	14616	15258	241035	14874	16846	15931	11606	76263	77583	14756	330369	17691	67844	54519	16599	19655	11733	14011	12041	77559	72507	68041	18763	18795	72393	76892	66725	108011	23886	16780	232339	19017	17313	12576	192113	67512	12828	14229	20612	12765	26390	18764	75974	236266	54631	15372	14377	19072	14824	230709	14058	12575	14056	17527	14573	217119	76267	16348	18431	16819	14079	77914	73106	12389	73750	107605	270162	16847	140721	11504	20532	218518	67892	27369	74025	71602	117589	17101	108072
MP:0004809	increased hematopoietic stem cell number	16399	11886	17215	18148	68251	15405	66979	93760	11727	20750	317757	73689	18854	12402	228790	12575	16653	229700	68818	17863	17179	18642	69188	12606	12394	17158	29871	14581	21349	69068	15978	238247	18627	22059	214133	12571	20469	226178	20375	56501	14910
MP:0002059	abnormal seminal vesicle morphology	74901	24131	67893	15395	235661	11601	51944	18792	17341	319552	68947	218454	66646	107975	27372	20476	19206	19708	68112	11835	13653	15931	224903	105732	353148	244745	195209	20860	67921	170833	13383	69188	14714	71972	67557	107029	24108	13094	73747	12096	12097	20239	69047	105245	24015	237091	78414	19116	216860	76901	107751	207425	14419	22215	229675	94224	269261	12765	12050	14309	68526	11704	16873	12039	52690	77630	245828	11878	56711	238057	66790	394252	23857	67133	12575	208908	242409	16866	15488	14183	280287	12951	15487	15247	93871	73750	170752	226154	68142	100986	56485	14343	14600	71742	78903	11865	103236	22173	19411	18596	226519	26424	93765	11548	105246	20660	13075	11622	68942	54670	233549	230751	59011	19773	67591	72713	242736	14228	67389	16675	16867	19109	329165	18974	233064	18095	114229	93736	16846	210198	66629	15502	13728	71902	20371	30055	56538	11972	76707	71803	14715	19201	72649	14165	245884	18504	70843	212442	77582	12841	12577	671564	18571	243979	19156	22353	74121	67456	546161	73158	240028	66054	215384	12173	64379	18220	13797	16871	56292	15433	20493	13852	17390	100043861	67579	72392	74504	71667	23980	327954	14610	12640	76522	74148	83491	329002	381677	114640	17855	211468	78506	22277	18072	15398	30939	21429	68545	16847	320609	18291	20720	67892	11858	20845	244091	319807	16796	17537	73274	30938	100503185
MP:0004908	abnormal seminal vesicle weight	12765	13852	12050	14309	14228	68947	16867	19109	27372	56711	114229	93736	16846	210198	20476	11835	12575	114640	381677	208908	20860	13728	15487	15247	170752	73750	100986	14600	103236	12096	12097	26424	671564	19156	22353	13075	19116	11622
MP:0001157	small seminal vesicle	24131	233549	19773	11601	14228	16867	19109	233064	18095	114229	20476	16846	210198	19206	68112	11835	13653	224903	66629	170833	244745	15502	13728	14714	14715	245884	12096	12097	105245	77582	671564	19156	22353	94224	269261	16871	20493	13852	12050	14309	68526	11704	16873	12039	71667	11878	14610	12640	56711	238057	66790	76522	12575	381677	208908	114640	16866	17855	280287	15487	22277	170752	73750	15398	15247	100986	68545	14600	16847	11865	19411	26424	11548	20845	16796	11622	54670	546161
MP:0004907	abnormal seminal vesicle size	24131	233549	59011	19773	11601	14228	68947	67389	66646	16867	19109	18974	27372	233064	18095	114229	93736	16846	210198	19206	20476	68112	11835	13653	15931	224903	66629	170833	244745	15502	20860	67921	13728	14714	71902	71972	76707	14715	245884	73747	12096	12097	20239	105245	77582	671564	18571	78414	19156	22353	19116	74121	73158	66054	207425	14419	94224	18220	16871	56292	269261	20493	12765	13852	12050	14309	68526	11704	16873	74504	12039	71667	245828	11878	14610	12640	56711	238057	66790	76522	74148	329002	67133	12575	381677	208908	114640	16866	17855	211468	280287	15487	22277	170752	73750	15398	15247	100986	21429	68545	14600	16847	103236	11865	19411	26424	11548	11858	20845	244091	20660	16796	13075	319807	11622	68942	54670	546161
MP:0004910	decreased seminal vesicle weight	114640	13728	15487	13852	170752	73750	15247	12050	14309	100986	14228	14600	16867	19109	12096	12097	11622	26424	56711	114229	20476	16846	671564	210198	19156	22353	11835	12575	381677	208908
MP:0004948	abnormal neuronal precursor proliferation	16906	18935	234852	723848	140570	171469	15452	53605	30841	209456	12933	18508	68519	320790	12226	668303	20666	17172	19650	16907	19164	329152	73710	93761	14688	234258	14265	19122	78412	242620	15902	71584	381373	193034	233552	19385	21907	14432	12801	68134	11924	107701	16873	19290	15228	73689	240641	19079	20602	74187	22142	14587	50797	12575	244329	13048	23924	72145	57810	21752	52028	94223	52897	16897	56720	30928	18127	20585	114712
MP:0009967	abnormal neuron proliferation	16906	18935	234852	723848	140570	171469	15452	53605	30841	209456	12933	18508	68519	664805	320790	110877	231871	17968	12226	668303	12803	20666	17172	19650	21937	16907	225876	19164	329152	57754	73710	93761	30945	214444	14688	234258	14265	19122	102857	78412	242620	15902	17300	19116	381373	71584	193034	233552	19385	21907	14432	12801	68134	19231	14828	14961	11924	107701	16873	19290	17149	15228	73689	240641	19079	20602	74187	22142	14587	50797	19373	12575	244329	13048	23924	72145	19883	57810	56149	21752	52028	94223	52897	16897	269060	21473	56720	30928	18127	94187	20585	114712
MP:0004980	increased neuronal precursor cell number	16897	23924	19650	56710	30928	209456	66725	14561	12575	14910	19164
MP:0008410	increased cellular sensitivity to ultraviolet irradiation	27015	245000	20822	22258	19090	218397	244059	12367	319955	22059	93759	70238	13871	22591	71991	246154	74041	26356	50505	74996	16478	12575	15312	22590	13872
MP:0009129	abnormal white fat cell number	319765	235533	12576	67512	14705	13196	234199	68877	19247	213498	66423	19016	71881	16706	11609	13982	18676	20602	16846	121021	12575	18538
MP:0009115	abnormal fat cell morphology	13386	14245	110454	26383	235533	67378	192136	20210	16890	20185	14705	20614	22026	387141	104111	67974	329003	21898	11832	12402	13555	18976	140477	20623	231070	11606	74480	231507	14263	20324	11520	21803	26379	68910	77832	17979	13019	52250	66402	81906	12096	12097	16706	70461	19091	17201	109676	319742	100124371	232339	19017	97064	18534	12576	12236	67512	244958	16480	11307	13196	236266	14571	17200	66948	74741	56072	13871	18654	20602	58909	18705	58172	12575	64899	13345	12623	13603	100503924	14373	19247	58223	18605	57266	66423	11865	53328	54721	211770	14311	66834	232944	13448	15904	18127	13075	68054	18162	68465	56784	225010	116939	241447	319765	233549	20528	319430	19330	76574	107508	19252	170779	74186	232370	14156	329910	235344	213498	103968	70661	12914	210789	81703	19650	18576	18676	230796	16846	12753	66082	19246	223864	74469	73447	329934	68865	18946	171168	66905	67013	16889	12606	241950	244666	52830	20296	12684	71371	11816	100502841	12918	68877	14683	107221	623503	723889	20186	231464	18708	403187	24088	259300	108012	24068	15377	16591	16905	18706	11610	104253	121021	193034	240028	12922	20411	56636	11997	22038	11920	14312	228913	319200	15465	234199	170826	12683	13592	20256	12981	11757	319594	19016	71881	16373	69994	11568	73739	56183	232791	15186	229285	16819	19015	19130	241070	108909	12389	16418	105171	66400	108099	26419	104158	16974	14562	70310	11609	13982	104263	70599	387183	225845	269823	18538
MP:0009130	increased white fat cell number	16846	68877	12576	71881	12575	11609	13982	20602
MP:0009117	abnormal white fat cell morphology	319765	14245	235533	26383	19330	20210	76574	107508	16890	20185	14705	74186	232370	235344	20614	103968	22026	213498	387141	210789	104111	67974	329003	19650	18676	16846	20623	231070	66082	223864	74480	73447	14263	329934	68865	11520	18946	21803	67013	16889	66905	26379	244666	68877	319742	108909	100502841	17979	107221	723889	20186	66402	52250	18708	81906	24088	259300	16706	24068	70461	15377	17201	121021	240028	12922	18534	56636	11997	12576	67512	244958	13196	234199	170826	12683	74741	11757	56072	319594	19016	71881	20602	58909	58172	12575	18162	232791	15186	12623	13603	100503924	14373	19247	241070	12389	18605	66423	105171	11865	108099	53328	104158	211770	70310	11609	13982	104263	18127	225845	269823	18538	225010
MP:0009292	increased inguinal fat pad weight	11997	12576	12575	18169	16177	22427	108909	50518	114679	66853	259300	104443	69048	18976	16846	18127	23886	13982
MP:0005336	abnormal inguinal fat pad morphology	14245	72508	14705	70675	246747	18548	54683	21417	103968	67442	22384	67974	242093	19650	69048	14704	16846	18976	19246	74480	68865	14263	18169	171168	66905	22427	16889	12606	26379	244666	52830	108909	68910	50518	66853	19159	13685	259300	13489	15902	11450	23886	11997	12576	12236	16177	114679	56072	19016	12575	69183	14373	210973	14600	14311	93759	104443	18738	13448	17700	18127	225845	74843	13982	18162
MP:0008906	abnormal parametrial fat pad morphology	12576	17700	11556	103968	12575	14571	13982	210789
MP:0009300	increased parametrial fat pad weight	12576	11556	12575	13982	210789
MP:0010763	abnormal hematopoietic stem cell physiology	245474	17215	18148	14734	217125	76089	68251	15901	214162	17095	14088	14013	19124	11727	73689	211651	68095	212937	228790	12575	67374	71435	12562	68818	12122	26451	68026	224105	21888	19090	76626	22059	18627	12571	214133	17183	67941	20375	330554	100039672	208836	14910	74016	51886
MP:0020460	abnormal gum epithelium morphology	12575	666279	15891
MP:0030179	abnormal oral epithelium morphology	16663	214137	15891	12575	666279	55948	56847	245572
MP:0013818	abnormal oral cavity morphology	109620	15891	214137	55948	54139	14165	16663	103213	56847	245572	22059	666279	100678	16682	13512	12575	226861	105732	14218
MP:0003745	abnormal oral mucosa morphology	109620	22059	15891	214137	666279	55948	16663	16682	13512	14165	12575	103213	56847	245572
MP:0020459	abnormal gum morphology	12575	666279	15891
MP:0030516	abnormal junctional epithelium morphology	12575	666279	15891
MP:0008057	abnormal DNA replication	27057	245000	17215	66634	14156	216274	237911	76816	19290	66979	55982	22059	93759	12021	16905	71567	19696	236930	269400	12575	16881
MP:0021085	increased DNA replication	12575	22059
MP:0004959	abnormal prostate gland size	12576	22215	19773	94224	16871	235661	109168	18121	16867	19109	56711	114229	17977	13653	11835	106389	12575	16866	14183	105782	94090	15487	194597	71742	14600	70465	83397	319207	236733	20845	19156	19116	13075	11622
MP:0009740	small prostate gland dorsolateral lobe	12575	11622	15398
MP:0031366	decreased prostate gland dorsolateral lobe weight	12575	11622
MP:0004960	abnormal prostate gland weight	12575	14183	22215	105782	15487	18121	14600	19109	16867	11622	83397	56711	114229	19156	19116	13075	11835	106389
MP:0000714	increased thymocyte number	12576	85030	21941	19264	14605	59001	12721	21475	240672	15218	14678	21417	13197	65971	12516	20963	22324	12501	230935	50794	20174	70238	19374	214133	12571	13555	94212	19208	58231	18035	12028
MP:0004955	increased thymus weight	12576	12190	11743	69480	14102	13532	23871	20191	20341	13197	18399	17200	22337	12578	51800	13555	114229	16153	210198	19017
MP:0000709	enlarged thymus	69480	74256	16364	19211	71300	66964	68675	14262	217207	12578	450219	13555	16153	54390	320502	68846	211151	54519	22256	15218	12393	244954	22337	22035	17025	19223	320083	207521	19017	12487	14103	14960	12576	71888	11743	21941	13532	23871	74155	20191	18019	629059	11704	17200	16873	244698	72668	77630	19260	11534	217217	12365	19079	54197	100037278	19142	16331	24014	12700	12951	71878	20017	16671	50794	666048	383619	12571	105866	100038417	93765	71919	20652	85030	66902	320253	67591	20341	66822	16859	70897	330050	21933	16675	320022	114229	210198	72301	111507	66629	100045778	70993	330277	18971	102626	268281	30055	56538	229096	234695	71901	245884	78304	57377	80898	66406	51800	58231	20893	238384	22778	76294	19820	11886	12190	56436	14102	18716	54371	12580	93688	67338	65971	84652	74504	16186	70238	434440	110067	21423	252876	16819	73106	13197	12326	30939	18399	66701	78309	17537	57256	546161
MP:0008130	abnormal pituitary intermediate lobe morphology	384783	12580	12576	13489	72119	16871	21416	13162
MP:0008371	pituitary intermediate lobe hyperplasia	72119	12576	13489
MP:0008370	enlarged pituitary intermediate lobe	72119	12576	13489
MP:0009006	prolonged estrous cycle	12576	12978	15402	12266	11441	16191	13631	16336	12638	105349	14715	17979	14309	12977	277250	12981	14600	68947	11865	16186	19109	22067	18627	21833	99929	20476	11517	16846	12753	18127	27385	381677
MP:0009017	prolonged estrus	19109	21926	12576	21674	19883	13631	20476	16846	12753	54393	53975	14715	229357
MP:0010320	increased pituitary gland tumor incidence	72772	19109	12576	56484	110593	13489	11632	191578	78309	18976	12580	21834	237911	17283	19645
MP:0000642	enlarged adrenal glands	69169	12576	12190	15488	110115	11303	104086	14658	21803	22427	14815	67254	15483	76856	12580	208440	73750	72190	16847	13070	71667	16867	24088	666048	11632	100198	67564	12577	11789	17283	70415
MP:0002041	increased pituitary adenoma incidence	72772	19109	12576	56484	110593	13489	11632	191578	18976	12580	21834	237911	17283	19645
MP:0000708	thymus hyperplasia	14960	12576	56436	12700	69480	74256	16819	15218	12580	18019	16859	65971	30939	50794	16186	22337	19260	80898	66406	12578	22035	58231	16153	20893	20652	54390	110067	24014
MP:0004832	enlarged ovary	12576	245450	16590	16322	53975	14262	68947	11705	258924	12226	79401	76925	72322	66839	99929	15485	18744	12903	68112	17283	17132	12562	56484	18113	50790	432486	101809	236899	21843	751545	56075	74277	14676	386612	242748	243961	20845	244091	22259	71567	17354	66508
MP:0004958	enlarged prostate gland	70465	16867	12576	14183	83397	319207	236733	105782	235661	109168	71742	13075	106389	194597
MP:0005240	abnormal amacrine cell morphology	16779	232533	12576	13508	116810	270120	70417	171209	18012	14561	18212	18997	20147	53404	23928	18845	230025	67453	19213	26926	20358	67269	225998	106504	105827	243743	114873	104382	59058	13857
MP:0008104	abnormal amacrine cell number	16779	12576	116810	14561	18212	53404	18997	230025	67453	19213	67269	225998	114873	104382	59058	13857
MP:0008105	increased amacrine cell number	12576	18997	114873	104382	53404	13857
MP:0008301	adrenal medulla hyperplasia	12576	22325
MP:0008300	enlarged adrenal medulla	12576	22325
MP:0000636	enlarged pituitary gland	19109	12576	14797	21369	110115	13489	21416	12580	21834	12298	17283	80707
MP:0008937	abnormal pituitary gland weight	19109	12576	225207	13489	14599	14600	80707	15487
MP:0008939	increased pituitary gland weight	19109	12576	80707	13489
MP:0009092	endometrium hyperplasia	12576	110115	11576	74155	66634	19211	12189	244059	63955	98388	237911	214498	13982
MP:0009363	abnormal secondary ovarian follicle morphology	331011	11886	12576	13983	207425	14453	22787	18145	20397	637277	56876	12151	12977	18212	22187	99929	15366	15170	19127	381404	22788	244891	21674	239789	73673	13631	66634	14313	14715	11652	100044509	56473	18291	14265	55979	78929	227606	13982	80707
MP:0010236	abnormal retina outer limiting membrane morphology	12385	12576	56612	170788	23917
MP:0000635	pituitary gland hyperplasia	12580	19109	12576	21369	110115	13489	12298
MP:0000131	abnormal long bone epiphysis morphology	64654	14183	18383	76775	109181	14385	15201	68427	14284	12824	12393	12111	11433	12389	12950	14281	26562	15530	14563	69048	16591	12577	13115	58214	58911	20590	216799	13521	12420	18258
MP:0004002	abnormal jejunum morphology	11768	17075	29856	14775	16889	68165	20459	57278	57138	56449	12638	13557	60363	71667	636931	14241	12577	15902	320560	18089	320405
MP:0000498	absent jejunum	12577
MP:0001270	distended abdomen	14245	14734	12879	15402	20465	12329	21417	27419	80752	20682	226518	320404	20340	70673	13512	107934	68818	242585	13383	14415	20371	11595	21453	19713	22061	18763	15399	16905	12577	15229	18933	230103	11827	11569	13392	17127	110834	20869	12059	67512	14238	12492	16590	56350	18764	12638	20672	19698	21909	320995	13835	14159	242509	103935	208647	18511	94178	15400	14160	13395	12824	14151	73191	18423	104360	74025	84094	83675	13535
MP:0009247	meteorism	13383	15402	12059	20465	14415	14238	16590	13395	21417	18423	20682	15399	107934	242509	12577	15229	16905	103935	230103	20340	13512	13392
MP:0009888	palatal shelves fail to meet at midline	16518	107587	20678	212712	14238	13619	13360	16410	21417	14784	269593	68083	66787	20666	242509	14388	64436	100040591	103935	18595	239405	433938	320910	18511	54635	14183	14415	12162	110805	12393	16950	116905	12361	21380	15111	12667	12577	16875	12675	71521	12928	56637	100710
MP:0012503	increased midbrain apoptosis	12577	18227	234729
MP:0014178	increased brain apoptosis	11977	12042	15212	70417	72289	64704	74006	71890	14114	28135	268354	17149	15394	66979	57295	269593	234729	234023	18736	13033	233064	74187	11736	12577	18738	319583	59047	236930	18227	20585
MP:0001938	delayed sexual maturation	207425	58994	19773	16871	17769	15487	56876	19944	12638	11682	17979	14309	219103	21334	56550	14599	14600	114642	12842	114229	12577	78929	27385	381677	56312
MP:0003158	dysphagia	12577	24131	12823
MP:0004260	enlarged placenta	22113	14734	16191	387146	13984	14600	14783	16847	22177	27206	107894	56096	23900	16002	12577	16004	353326	14955	18595
MP:0004920	increased placenta weight	107894	22113	14734	56096	387146	16002	12577	16004	353326	13984	14955	14600	27206
MP:0004257	abnormal placenta weight	22113	14734	231672	11651	217325	71709	27206	11535	107894	18814	56096	18654	16004	14955	69354	140486	11486	67437	387146	22286	66214	69698	14622	13984	19244	14600	14783	110157	14281	211064	60321	13046	16002	20620	12577	12411	17263	353326	269823	17294
MP:0009709	hydrometra	74901	66048	320343	330355	240675	101883	22411	319613	229389	64898	105833	14221	330050	100033459	70935	13875	99929	11736	215772	13419	14756	72578	70993	18113	67844	625249	66705	12986	59036	20315	15218	56707	14958	76707	68842	12821	228801	71982	245884	78304	213208	11687	244954	67711	235604	72053	63856	242748	73287	228869	22024	55938	13801	12577	66226	68758	18798	330962	14724	13602	74016	72371	78771	319655	474145	75905	214917	207425	77048	192169	66283	69094	54371	12483	11471	26430	52690	18685	232910	76925	16703	320995	19699	23844	66830	98752	13430	14367	19014	241489	67440	68911	17855	211468	100090	14621	68010	13796	406218	259027	56485	73106	66810	67758	109791	20563	19250	68966	105866	53885	56720	230809	57256	12010	672125	211429	55934	66508
MP:0013317	abnormal seminal vesicle development	14183	280287	224903	15395	212442	238057	12577	15398	17341
MP:0000526	small inner medullary pyramid	12577	15902
MP:0003613	abnormal kidney medulla development	12577	19713
MP:0008793	abnormal lens epithelium apoptosis	12577	11911	12954	269614
MP:0008794	increased lens epithelium apoptosis	12577	11911	12954	269614
MP:0002037	increased fibrohistocytoma incidence	12578
MP:0003580	increased fibroma incidence	12578	18016	18015	11789
MP:0005241	abnormal retinal ganglion layer morphology	16728	15460	22260	68193	18213	17722	18508	30044	18212	20512	243853	19662	16795	12578	11658	16973	13555	20476	14451	19268	54652	268396	20510	18053	20317	12826	105782	270120	12159	14313	69675	17773	14561	18997	80890	18504	403187	21418	67453	24113	26926	54630	225998	69453	64075	12167	18424	114873	60596	23964	21907	14103	55991	107515	50785	12043	171209	17986	16772	18012	74143	17967	14824	19213	105827	11484	20655	104327	104382	12677	14617	23908	13508	116810	22406	11555	12443	68273	53404	16009	22173	16334	19249	18566	20358	18596	12752	228094	20661	243743	19063	29815
MP:0003099	retinal detachment	12628	18761	17342	18596	12578	20692	67333	12159	68193	16835	216616	24115	212541
MP:0006148	binocular blindness	12578	109565
MP:0003733	abnormal retinal inner nuclear layer morphology	22157	217410	70101	68193	54632	242235	56612	14755	20147	22384	218454	20512	243853	230025	13549	13169	16795	12578	15573	16973	106504	13036	16846	20656	107242	70207	52808	238021	14685	21810	65112	12159	211556	11816	212541	12988	75665	71833	18997	80890	12367	20351	12924	11545	225998	21833	17116	230648	50721	18226	18424	108011	194309	114873	21907	107515	13819	171209	17986	16772	170788	18012	20897	216019	17967	110026	26373	57261	230119	19699	76668	66454	224045	229725	20655	104327	68226	319565	104382	59058	19126	13131	106064	208292	13508	94178	17245	12870	100034748	70984	68273	53404	12267	14791	271842	110855	93759	22359	12752	66050	68992	72982	17755	16597	19063	50997	260305	14910	214105
MP:0004499	increased incidence of tumors by chemical induction	56541	237310	17319	51792	74256	76500	723848	21826	22601	66679	56289	17002	329908	227120	387157	12578	18755	21813	17685	101613	106504	20184	15254	101100	18300	104416	11789	13653	26365	231474	16159	14235	208936	67116	21810	72565	14289	60599	21847	12606	24102	12235	18024	50929	26410	17979	114886	15975	22346	74360	12359	22059	15976	22035	216805	14187	11669	193034	12237	22668	19017	67628	22062	109331	53608	12576	12236	20869	59290	16948	74155	239170	11852	19386	66813	241694	18861	19016	242557	20481	16362	272411	13871	14459	66917	231600	64930	12575	57263	14275	320662	20482	22590	240672	17859	26570	19015	14198	378425	27045	12389	619665	14910	226849	26419	19281	13836	50883	78309	225825	11622	387199	80707
MP:0009621	primary vitreous hyperplasia	12578	21808
MP:0009620	abnormal primary vitreous morphology	20181	20897	18129	12578	218772	56847	21808
MP:0010336	increased acute lymphoblastic leukemia incidence	12578	17217
MP:0010711	persistent hyperplastic primary vitreous	20181	20897	18129	12578	218772	56847
MP:0002023	increased B cell derived lymphoma incidence	26374	12236	245474	22780	18477	14739	16019	64383	14255	12043	12580	14156	56289	15361	11634	214162	17350	17869	12015	66313	244698	54354	18646	18861	20937	18569	12578	18854	20184	26356	64707	71711	12575	111507	106389	387164	20482	16331	102103	233789	18975	17246	83813	22256	14198	59092	17979	21376	56208	14149	110593	22059	27354	211401	66970	238447	80707
MP:0008478	increased spleen white pulp amount	69769	17859	108105	12236	19264	16019	20219	14255	20371	57783	23856	12580	56190	68428	57916	17304	21376	17096	26385	12578	216810	20893	54403	105352	22778
MP:0010322	increased cutaneous melanoma incidence	12578	14816
MP:0010275	increased melanoma incidence	12578	14816
MP:0002362	abnormal spleen marginal zone morphology	74131	13386	108105	66632	18950	59011	18762	74256	23897	22376	240354	54445	433632	14156	18548	11796	11634	57916	21417	12579	547253	68137	12518	15900	66922	111507	12778	69169	170744	16801	20440	14371	20371	17864	56717	11816	26431	170743	216742	76088	21376	17167	103213	67542	16994	21926	12125	12557	22059	58231	243910	18089	18129	18166	18707	18034	21943	14739	22780	12042	14102	16019	13858	19697	20612	106025	14961	12483	17305	20963	75974	54672	210293	244871	71853	55985	18036	241296	215280	12517	18035	18033	12902	19255	16992	55948	24099	103806	18753	53859	104759	22040	238875	67075	94176	24055	12051	17096	14247	50778	15985	52855	72049	17060	14357	66552	17000	27387	16033	226178	108723	18003	23912	13496	16185	19271	12014
MP:0002220	large lymphoid organs	14103	28113	14102	20191	19211	12580	14156	106025	56480	15361	53892	214162	12579	67245	12981	216810	229603	111507	102103	18033	56484	16162	19060	19265	22256	16184	244059	22040	69068	103213	243362	56501	381305
MP:0000688	lymphoid hyperplasia	14103	56484	28113	14102	16162	19060	19265	22256	16184	19211	102103	12580	14156	56480	15361	53892	214162	244059	12579	69068	67245	12981	103213	22040	243362	216810	229603	111507	381305	18033
MP:0008102	lymph node hyperplasia	19255	20739	13039	19264	16183	14102	13728	21353	329260	58205	57783	19211	19090	11796	18019	16859	104759	20331	12579	103213	16408	16195	108723	20893	16363	111507	22778	12575	72147	12700
MP:0008522	abnormal lymph node germinal center morphology	70450	12229	16364	22030	21939	18753	381305	16859	12579	18985	12493	16797	21926	239743	55985	18034	12053	20893	66922	21947	111507	12775
MP:0000630	mammary gland hyperplasia	15461	64383	12189	12580	12389	11789	11651	12560	19645
MP:0010287	increased reproductive system tumor incidence	26374	12576	11920	17311	20869	64383	16322	19211	12580	17688	237877	14156	17350	14309	68729	64010	214498	106052	72772	53415	17128	17687	56371	18095	13555	216810	17685	55947	63955	56318	104416	11835	64930	106389	12575	17283	20742	56484	191578	66634	213236	17695	214444	100040608	68832	11614	22059	27354	16798	18553	78309	67896	29811	71567	22668
MP:0009590	increased gonad tumor incidence	26374	12576	11920	17311	16322	12580	237877	14156	68729	14309	64010	72772	53415	17128	17687	56371	55947	216810	104416	11835	12575	17283	20742	56484	191578	66634	213236	214444	100040608	11614	22059	27354	16798	18553	78309	67896	29811	71567	22668
MP:0006262	increased testis tumor incidence	22668	26374	22059	17311	27354	56371	16322	213236	12580	29811	11835	12575	17283	11614	20742
MP:0009504	abnormal mammary gland epithelium morphology	16433	13983	69480	19773	15452	230810	12977	17341	12305	18102	19109	18612	13867	12402	114229	16878	12189	16846	19876	12609	12608	18667	17864	29817	20852	17979	14165	100124432	12560	723895	56208	19645	12125	15902	11839	16398	14419	12190	64290	223701	15375	12580	14609	12705	11651	67154	11491	15461	20482	19014	102247	56349	13350	66961	55948	20850	12389	75605	17304	20563	14595	93759	18673	12675	13608	21804	11622	227753	14910	13982
MP:0001728	failure of embryo implantation	19182	16551	19225	12591	13026	14228	214498	12305	215008	23996	20587	11865	26879	19109	22177	101314	67981	664783	16195	16878	66983	14366	12224	13813	13982	15373
MP:0002044	increased colon adenoma incidence	12591	24088	12236	11789	19281	14289	60599
MP:0012436	increased colon tumor incidence	72415	24088	12236	19281	14289	60599	12591	104416	11789	14154
MP:0002404	increased intestinal adenoma incidence	12236	18971	20869	14289	60599	83813	191578	12591	17688	18973	18508	72119	17350	24088	21414	17128	19281	22059	272411	74137	13176	11789	12387	66601	17283
MP:0012114	absent inner cell mass proliferation	56771	24075	20724	12591	22166	14828	214498	72568	20587	14784	226747	59016	330474	105083	19185	66983	230908	66917	102060	51812	14056	26754	17187	21749	66711	18971	12544	67773	12649	56717	22428	19134	59057	56150	12848	22088	28000	76044	66999	19646	66461	27354	17217	69270	27374	19361	13132	93762
MP:0010380	abnormal inner cell mass apoptosis	12945	21749	24075	67773	12649	12591	14828	18263	108907	13135	56150	28000	29808	76044	20587	226747	12572	109145	27354	217011	69270	71950	22687	66917	13132	26754	93762	22196	22200
MP:0012743	increased inner cell mass apoptosis	29808	12649	109145
MP:0003694	failure of blastocyst to hatch from the zona pellucida	13605	56771	51885	13532	20878	22166	12591	30877	14828	22324	26430	215008	20587	240476	20226	102209	66958	330474	217011	66983	52276	68592	13478	12550	66482	17210	83701	20018	12649	67225	22428	56452	19134	66789	228911	101314	116940	18972	67096	225182	225160	12537	12224	11799	18567	16551
MP:0003693	abnormal blastocyst hatching	13605	56771	72308	51885	13532	20878	22166	12591	30877	14828	22324	26430	215008	20587	99377	240476	20226	102209	66958	330474	217011	66983	52276	68592	13478	12550	66482	17210	83701	226169	12530	20018	12649	67225	22428	56452	19134	66789	228911	102423	101314	116940	18972	67096	225182	225160	12537	12224	11799	18567	16551	22200
MP:0011094	embryonic lethality before implantation, complete penetrance	108105	14113	18286	234069	217734	20226	243897	11984	57441	18711	110829	69408	12550	18797	264064	67956	15388	28000	14028	23996	74117	223499	225182	12537	12224	20085	56505	18567	68581	108098	71988	68196	16785	67439	16590	13532	545370	20878	26934	53975	66233	13026	214498	107701	53317	20926	212547	20383	13871	22276	20133	66983	52276	12385	68510	20482	69940	19043	19182	107932	50927	99371	19134	20017	67225	74111	20586	11773	101314	26885	56378	22173	19724	67096	14104	69865	19361	11799	12454	73473	217558	100683	81898	66075	243272	14634	27979	20595	14156	18548	67141	68275	214162	20019	13507	18643	66958	21969	244879	13813	23992	18817	20018	12649	329559	227720	56452	59069	76843	320632	63856	12337	12334	57776	11765	14084	21881	51791	56321	109331	20619	13605	235559	13043	12591	103733	30877	68795	66942	13804	19099	240476	21679	232910	12534	102209	227695	225348	69608	68077	64934	14376	107995	72949	21429	16418	80912	14791	72344	18949	269523	237625	16412	53600	18538
MP:0002730	head shaking	328789	18994	93840	111346	12614	21417	50500	191577	60344	12300	17921	17910	11909	18423	16470	320790	22277	22295	56226	20471	17920	18229	16449	19156	50799	20776
MP:0012533	uveal coloboma	93683	23908	20115	64075	15531	17909	16449	111346	243755	17684	16998	18504
MP:0010718	choroid coloboma	111346
MP:0000333	decreased bone marrow cell number	15568	245474	23897	67931	14255	218624	12767	15901	17869	12977	18646	12703	19124	67199	16197	13591	20656	12286	19696	14256	109785	228790	111507	68818	13650	12986	20315	230484	26379	71371	12393	13518	16196	11350	77647	233489	22059	50721	22778	21934	12445	74016	228359	21943	12190	16590	215653	15405	12151	14609	20963	21857	15412	68095	14159	224814	14389	16331	15979	19255	245000	17246	14385	26451	68026	21888	19360	19090	56190	18099	244349	12193	15978	19414	19374	228829	14460	67941	319583	12053	58230	51886
MP:0000532	kidney vascular congestion	12767	19223	18133	100038489	21419	27411	18613
MP:0000533	kidney hemorrhage	50798	14234	319197	12828	18596	50766	16658	11758	12767	12824	11991	21957	170484
MP:0000853	absent cerebellar foliation	11921	12767	13131	16907	19699	140570	18028
MP:0000873	thin external granule cell layer	13799	11432	14804	17255	26451	20906	20315	171469	12767	12444	16907	14633	269180	277010
MP:0005606	increased bleeding time	16399	21390	110454	20344	67299	22371	22388	20444	21826	215449	117197	217664	114584	56338	103534	11891	106722	17480	192236	17828	109821	14060	19224	235627	69605	14065	14423	109254	16644	50492	58992	99571	77573	56473	14061	17150	70839	14682	22178	64706	12807	21947	14724	50932	14071	20443	105722	71326	16590	19395	11774	14064	17101	545486	14058	246694	16621	74145	16331	17886	108101	70450	14068	26570	18457	12495	12476	16416	100952	20345	14723	30939	243816	56187	94245	11776	11865	207227	20866	74334	21391	192232	27409	227753	23972	78933	18441
MP:0000264	failure of vascular branching	11487	23939	12914	13846	11600	21687	19271	320910
MP:0003227	abnormal vascular branching morphogenesis	94192	232341	192197	20356	56299	12394	226548	23939	216527	13850	21687	12914	19248	22339	17886	13609	11600	13846	108100	78560	106952	54485	11487	17909	18127	21859	17268	328365	67903	21846	19271	320910
MP:0006057	decreased vascular endothelial cell number	22339	216963	18127	19317	12914	19248	12043
MP:0000457	maxilla hypoplasia	106633	70300	20666	14172	12824	109576	22773	21453	12914
MP:0000449	broad nasal bridge	14886	12914	21384
MP:0030033	abnormal nasal bridge morphology	19247	15932	15461	432486	14886	12914	21384
MP:0000103	nasal bone hypoplasia	12824	21453	12393	12914
MP:0001458	abnormal object recognition memory	234214	20508	381022	20185	56876	20614	14802	665113	12914	110877	26992	54393	18049	13653	232975	12322	70998	329934	140492	260297	18578	319974	12988	14677	232333	11838	83767	108100	102857	21833	14265	16591	72961	12323	51791	16559	22631	14419	18167	105193	11820	195208	211134	18145	268354	56490	16512	12297	56371	230908	58234	56013	27053	216963	16193	18105	16432	17762	15216	211712	277973	109880	77683	11966	110891	94245	108686	52897	17257	241066	20660	18127	20965	432478
MP:0002801	abnormal long term object recognition memory	234214	22631	18167	11820	20185	268354	56490	12914	26992	16512	12297	58234	27053	16193	18105	16432	13653	232975	12322	17762	329934	211712	109880	319974	14677	108686	11838	17257	102857	16591	18127	72961	51791	16559
MP:0005659	decreased susceptibility to diet-induced obesity	69060	26383	73442	14527	20210	16890	20185	22026	66395	227731	104111	72170	57915	74386	12402	17772	14118	58799	74480	11625	11520	23984	26379	72461	77832	17979	21926	70461	100616072	100124371	19017	15364	12457	26415	20249	12801	16514	56407	232836	11307	57277	19386	11651	12842	207911	19079	58172	53901	67092	14239	19062	13350	14079	14373	19247	14765	22227	11865	14311	232944	258658	53867	269224	14910	68465	225010	241447	16210	233549	234155	76574	107508	19252	232370	381022	246747	329910	213498	103968	70661	12914	16592	17169	19088	66082	212108	19246	68472	68865	13728	231510	229731	207565	52830	68877	319742	71371	56530	231464	11652	723889	338346	56745	19159	24068	68758	100604	26459	193034	240028	12702	74442	19878	12291	228913	20970	76487	237636	19016	16491	16373	16332	11568	12287	216749	15107	208188	232791	12036	12389	74144	26419	16974	14562	237831	11609	70599	225845
MP:0004889	increased energy expenditure	69060	26383	73442	14527	20210	16890	20185	22026	66395	227731	104111	72170	67974	57915	74386	12402	211986	17772	14118	58799	74480	11625	14263	11520	23984	26379	72461	77832	17979	21926	70461	100616072	100124371	11450	19017	15364	12457	26415	20249	12801	16514	56407	232836	11307	57277	19386	20331	11651	12842	56072	18420	28114	207911	74703	19079	58172	53901	67092	14239	19062	13350	17202	14079	14373	19247	14765	100986	22227	11865	14311	66834	104443	232944	258658	67839	53867	269224	14910	68465	225010	319765	241447	12426	233549	16210	234155	76574	13853	19252	107508	232370	381022	246747	329910	213498	103968	70661	12914	16592	17169	19088	66114	66082	18742	19246	212108	58186	68472	68865	18169	13728	171168	66905	231510	229731	207565	52830	68877	319742	71371	56530	231464	11652	20186	723889	338346	56745	24088	19159	110880	24068	68758	53412	100604	26459	193034	240028	12702	74442	19878	12291	228913	20970	76487	237636	19016	16491	16373	16332	11568	12287	216749	15107	208188	232791	12036	69183	12389	74144	15560	26419	16334	16974	14562	237831	11609	72055	70599	225845	320265
MP:0005448	abnormal energy homeostasis	69060	26383	16890	72674	20185	20614	104111	72170	12402	18976	211986	17772	58799	74480	11625	11520	26379	72461	99296	17979	66402	81906	12096	12097	20255	70461	17201	109676	100616072	100124371	11450	23886	232339	12457	56407	232836	57277	239170	64384	20331	64451	74741	56458	12842	18420	18414	207911	74703	19079	114142	53901	67092	83379	19062	16992	14079	19247	53791	11865	258658	269224	108097	13198	68465	233549	18168	234155	13853	107508	232370	246747	70661	12914	22187	233919	19013	66114	11636	223864	58186	68472	68865	384061	27220	13728	60599	66905	231510	207565	20296	56530	231464	107221	20186	623503	56745	19159	320840	110880	53412	18166	219158	12702	11997	16173	237636	12981	19016	69994	16332	11568	98415	15107	226720	14738	12036	69183	12266	12389	16847	66400	15560	16334	16974	237831	11609	26367	320265	269823	73442	14527	20210	14705	11814	22026	66395	227731	67974	57915	74386	14118	20464	14263	23984	77832	30942	13019	21926	12876	216233	19017	15364	26415	20249	12801	16514	11307	19225	54405	19386	11651	233080	56072	18787	28114	20602	18705	18998	58172	14239	12623	13350	13603	17202	14373	58223	14765	100986	22227	100705	54721	14311	66834	104443	11548	232944	67839	53867	14910	225010	319765	241447	12426	16210	76574	381022	19252	18548	329910	235344	213498	103968	27357	54683	16592	210789	404194	17169	12753	16846	19088	216799	66082	18742	19246	212108	73447	18169	18946	171168	67013	229731	12606	241950	63857	52830	68877	71371	226304	319742	108909	11652	723889	338346	24088	24068	68758	100604	26459	193034	240028	74442	19878	18167	12291	228913	384783	20970	76487	382056	16491	16373	12287	216749	21405	208188	15186	232791	16819	19015	74144	11604	105171	69573	26419	93759	14562	239436	72055	104263	70599	225845	13982	68646
MP:0005450	abnormal energy expenditure	69060	26383	16890	72674	20185	20614	104111	72170	12402	18976	211986	17772	58799	74480	11625	11520	26379	72461	99296	17979	66402	81906	12096	12097	20255	70461	17201	109676	100616072	100124371	11450	23886	232339	12457	56407	232836	57277	239170	64384	20331	64451	74741	56458	12842	18420	18414	207911	74703	19079	53901	67092	83379	19062	16992	14079	19247	53791	11865	258658	269224	108097	13198	68465	233549	18168	234155	13853	107508	232370	246747	70661	12914	233919	19013	66114	11636	223864	58186	68472	68865	384061	27220	13728	60599	66905	231510	207565	20296	56530	231464	107221	20186	623503	56745	19159	110880	53412	18166	219158	12702	11997	16173	237636	12981	19016	16332	11568	98415	15107	226720	14738	12036	69183	12266	12389	16847	66400	15560	16334	16974	237831	11609	26367	320265	269823	73442	14527	20210	14705	11814	22026	66395	227731	67974	57915	74386	14118	20464	14263	23984	77832	30942	13019	21926	12876	216233	19017	15364	26415	20249	12801	16514	11307	19225	54405	19386	11651	56072	18787	28114	20602	18705	18998	58172	14239	12623	13350	13603	17202	14373	58223	14765	100986	22227	100705	54721	14311	66834	104443	11548	232944	67839	53867	14910	225010	319765	241447	12426	16210	76574	381022	19252	18548	329910	235344	213498	103968	27357	54683	16592	210789	404194	17169	12753	16846	19088	216799	66082	18742	19246	212108	73447	18169	18946	171168	67013	229731	12606	241950	63857	52830	68877	71371	226304	319742	108909	11652	723889	338346	24088	24068	68758	100604	26459	193034	240028	74442	19878	18167	12291	228913	20970	76487	382056	16491	16373	12287	216749	208188	15186	232791	16819	19015	74144	11604	69573	26419	93759	14562	239436	72055	104263	70599	225845	13982	68646
MP:0005669	increased circulating leptin level	67378	26383	18168	68917	72674	71799	229714	18548	20614	21417	11814	103968	70726	18212	54683	12914	14917	22187	233919	16878	226278	18976	12753	16846	230796	231002	20464	67013	241950	117167	20296	99296	12918	226304	50518	71769	14683	66853	623503	17979	13019	13490	20609	107221	12876	21833	17201	53412	18706	18166	232339	240028	11689	102774	56636	11997	14312	16177	244958	18412	15465	19225	384783	114679	236266	12981	68916	18420	19072	19016	18414	71881	69994	20229	17977	59030	98415	56183	15186	17202	14079	19130	239126	12209	72774	52028	16847	14600	19377	66400	15560	104443	70310	26367	11548	104263	67896	12491	18127	13075	217212	68054	14910	13982	229003
MP:0004379	wide frontal bone	381694	13436	12675	12914	18936
MP:0004375	enlarged frontal bone	338352	381694	13436	12675	12914	18936
MP:0009269	decreased fat cell size	13386	241447	26383	76574	107508	20185	19252	14705	74186	232370	103968	22026	70661	12914	387141	104111	67974	329003	21898	19650	18676	20623	66082	11606	223864	74480	329934	14263	68865	11520	21803	26379	244666	20296	68877	319742	77832	100502841	68910	231464	17979	723889	20186	18708	403187	24088	24068	70461	15377	100124371	193034	240028	12922	97064	18534	56636	12236	67512	228913	319200	13196	12683	56072	319594	19016	71881	16373	18654	20602	58909	58172	232791	229285	14373	241070	18605	105171	11865	211770	11609	13448	70599	18127	225845	18162	68465
MP:0030969	increased circulating adiponectin level	68865	11997	14312	12554	241950	12684	21417	11651	12914	14600	19016	16974	17169	18576	16905	13448	11450	68465
MP:0030967	abnormal circulating adiponectin level	11997	11920	14312	240028	16890	14705	72674	235344	21417	11651	12914	11757	19016	11461	17169	18576	98415	68865	83379	13728	12036	70564	12554	241950	17202	16819	12684	19247	12389	14600	16847	66400	104158	16974	70310	16905	13448	12491	225845	11450	68465
MP:0004891	abnormal adiponectin level	11997	11920	68917	14312	240028	16890	14705	72674	235344	21417	11651	70661	12914	210789	11757	19016	11461	21898	17169	18576	20602	56489	98415	58172	76263	22228	212108	68865	83379	21951	13728	12036	70564	12554	241950	17202	20296	16819	12684	19247	12389	210973	17979	14600	16847	66400	16009	104158	18125	16974	70310	16905	13448	18126	12491	17700	18127	70599	225845	11450	14910	68465
MP:0004892	increased adiponectin level	68865	11997	21951	68917	14312	70564	12554	241950	20296	12684	21417	11651	70661	12914	14600	19016	16974	21898	17169	18576	20602	16905	13448	56489	70599	58172	11450	212108	68465
MP:0004810	decreased hematopoietic stem cell number	12400	22764	217125	14734	14008	23897	76089	215653	654812	15901	16453	18109	214162	21335	12914	66979	14013	103537	71853	211651	16195	16878	17480	14256	14461	228790	110279	68964	71435	17863	80280	56484	69188	13876	26451	12986	68026	20315	21888	12394	20671	19090	56434	244349	14025	13870	76626	22059	12571	17183	67941	319583	20375	13496	208836
MP:0004679	xiphoid process foramen	235320	56637	12162	12914	15423
MP:0000025	otic hypertelorism	12929
MP:0003421	abnormal thyroid gland development	21380	15402	15400	22018	170765	110805	18510	18505	15242	14048	21869	18511	12929
MP:0003922	abnormal heart right atrium morphology	19228	14464	14950	214572	23790	12059	108151	99650	241431	18091	106042	76510	16468	20429	67252	23828	64082	14105	244585	18711	71997	99633	77040	77579	170750	20346	11790	74453	21412	66256	14183	16599	74376	17260	110157	76884	67542	108099	110355	21388	21386	53417	12929
MP:0004062	dilated heart right atrium	11790	67252	20346	14105	110355	18091	77579	16468	12929
MP:0004380	short frontal bone	18675	381694	68944	211064	12929	76775	12159	110651	14184	77087	18936	14910
MP:0008525	decreased cranium height	21943	12160	12329	13196	67671	14184	12006	21384	15530	268396	15931	18258	14183	13641	66863	20854	18214	19247	22274	387158	66042	20662	11350	110157	18675	237823	233332	18159	16905	58911	12675	17387	12420	23972	12929
MP:0010465	aberrant origin of the right subclavian artery	14950	270163	214572	74522	93840	14312	21808	99683	99650	230857	56044	14114	74440	244349	14048	15394	22339	21418	21380	28114	13617	17684	21416	12667	19378	12827	18505	14472	67784	66511	14170	12929
MP:0010464	abnormal aortic arch and aortic arch branch attachment	14950	270163	214572	74522	14312	13411	99650	230857	56044	14114	22339	14613	28114	19378	12827	18505	93840	21808	99683	23876	74440	244349	14048	15394	21418	18186	21380	13617	21416	12667	67784	14472	17684	66511	14170	12929
MP:0013573	abnormal parathyroid gland development	107889	12929
MP:0000678	abnormal parathyroid gland morphology	15400	13619	170765	19227	230857	14048	19226	12374	15394	22337	22339	21380	107889	12667	19378	13115	17283	18511	12929
MP:0012170	absent optic placodes	17126	103986	12988	16870
MP:0012168	abnormal optic placode morphology	17116	103986	18508	12988	407821	17126	16870
MP:0004556	enlarged allantois	15260	12190	14183	14536	76089	15110	12667	19211	27217	12988	14083	269400	67916	56348	14182
MP:0011259	abnormal cephalic neural fold morphology	12785	107586	12005	18607	13640	12988	269400	72475	18424
MP:0010586	absent conotruncal ridges	15530	13003	12154
MP:0000652	enlarged sebaceous gland	70810	13039	18745	56735	171168	319742	12023	68268	20331	20250	14623	77055	217344	76804	83395	109602	226849	12011	13871	12686	235505	338521	223227	12411	16661	67260
MP:0001222	epidermal hyperplasia	19207	110454	235533	245474	15460	74256	22388	16782	13034	16450	80859	26420	227120	18755	450219	22591	235505	16681	223227	16206	20423	13505	230824	171168	80750	20371	319742	243983	70061	225055	72388	333654	16905	18635	13039	16414	16769	74155	19697	106025	11651	56715	64010	19698	98386	69590	16661	237504	19373	73720	14183	13350	433091	55948	19015	57080	56460	12389	12361	14620	226849	18750	225049	12675	11898	13872
MP:0009611	epidermis stratum spinosum hyperplasia	13039	109620	20249	15460	16414	16782	16769	23942	19143	106025	67469	20331	14246	80859	19698	98386	13871	22276	72432	450219	16681	16661	14034	18035	22590	16678	71913	14183	64817	54450	433091	50929	319742	107656	56460	19201	20852	170720	22061	67474	14595	386463	225049	11622	13872
MP:0001874	acanthosis	13039	109620	20249	15460	16414	16782	16769	23942	19143	106025	20331	14246	80859	19698	13871	22276	72432	450219	16681	16661	14034	18035	22590	16678	71913	14183	64817	54450	433091	50929	319742	107656	56460	19201	20852	170720	22061	67474	14595	386463	225049	11622	13872
MP:0003644	thymus atrophy	64654	13039	17311	14102	56424	15460	22030	12043	14156	64704	11634	12977	22019	19698	12703	317757	382985	216820	14654	65960	12286	12488	12001	18035	27060	244653	13628	13345	16818	15170	13131	68512	19255	19883	14371	21888	109880	381038	56196	14683	13063	230935	15978	11350	69754	12571	13033	16591	16905	77622	22034	18034	269209
MP:0009599	thick epidermis stratum granulosum	170646	13039	15460	450219	74591	16681	319742	22785	225049	16661	14034	81535	11622
MP:0009600	hypergranulosis	16681	319742	225049	13039	16661	15460	11622	450219
MP:0001240	abnormal epidermis stratum corneum morphology	110454	76560	235533	16939	16782	50868	19143	16450	56480	20250	56351	16434	450219	16681	26569	16206	230824	12737	71913	20394	15218	14313	19227	107656	320997	12821	170720	545975	110157	333654	195733	69462	21816	246788	18635	20249	16414	16480	16769	57277	74591	52033	106025	18194	20331	64010	14027	19698	23801	98386	16600	13871	12686	72432	12365	16661	18035	16666	13345	14183	54450	433091	55948	13595	217344	18080	19411	11938	71903	225049	214531	20544	15460	23942	214112	67469	14246	80859	77055	18010	19013	13122	58208	14034	13505	16673	18992	171168	15201	20371	83603	319742	12918	19201	22061	243983	70061	232174	72388	386463	16905	16664	13039	12190	73712	67800	54139	16181	11686	14609	433619	69590	241296	81535	16678	73720	13649	16151	19015	14466	56460	18772	14623	67474	69073	20181	170646	14595	12411	12675	282619	11898	19171
MP:0009675	orthokeratosis	98386	73720	13039	20249	71913	16782	16414	20371	67800	16905	16681	319742	225049	170720	14246
MP:0001242	hyperkeratosis	110454	235533	15460	50868	16782	23942	214112	19143	16450	56480	67469	20250	14246	80859	77055	16434	18010	450219	13122	16681	26569	16206	14034	13505	16673	18992	12737	71913	20394	171168	15201	20371	14313	319742	19227	107656	12821	19201	170720	243983	545975	72388	386463	333654	16905	195733	69462	21816	13039	20249	16414	16769	67800	74591	16181	106025	18194	20331	64010	19698	23801	98386	16600	13871	69590	72432	241296	16661	18035	16666	13345	16678	73720	16151	54450	433091	14466	56460	14623	13595	67474	217344	170646	14595	11938	71903	12411	225049	12675	11898	19171
MP:0010179	rough coat	70810	76560	13039	109550	13649	56735	67512	18412	16769	23876	319742	109052	100502841	214162	17979	16323	20331	77055	243983	16675	11753	13871	16905	18601	105348	14034	18033
MP:0000604	amyloidosis	13030	13039	217410	16183	22139	11820	20219	22260	13010	16835	69617	11816	12389	12977	26903	56490	243983	19698	14251	12628	105855	17380	58178	13038	20660	19156	15925	23988	11807
MP:0001245	thick dermal layer	13039	12825	20249	15460	171168	237504	16769	50929	16181	319742	387145	22061	19698	170646	12842	12011	13653	216233	21929	14118	14257	12478
MP:0001219	thick epidermis	15460	13034	65247	19143	14246	77055	83395	12703	26420	450219	235505	16681	170755	16206	26569	21917	56406	13512	13505	230824	231474	12737	64817	67006	14313	107656	12821	170720	22061	243983	103213	225055	71872	72388	333654	12537	16905	18635	13039	20249	16769	57277	54139	16181	52033	106025	19698	15200	57261	22276	12686	21929	16363	237504	81535	319565	73720	245532	13649	14183	16151	13350	55948	19015	14466	56460	57080	15398	68268	12836	217344	69073	14620	99138	12011	104184	225049	12675	67260	20423
MP:0001192	scaly skin	20242	214922	13039	20249	73712	16414	50868	320343	16769	11686	74591	16835	54483	19143	106025	21419	14246	80859	19698	70445	98386	13871	13244	72432	99929	16681	11763	16206	26569	16661	14034	18035	19373	101568	22590	230824	105732	16678	73720	245532	171168	16151	13350	20371	77914	12915	109587	76299	19201	14835	67474	101502	57321	23947	104184	103677	225049	11622	246788
MP:0001196	shiny skin	13039	15460	433091	67800	55948	54139	11686	83603	14313	74591	19143	214112	54325	320997	22061	14246	101502	56351	18288	19411	13122	12365	26569	12675
MP:0005468	abnormal thyroid hormone level	13030	12971	20185	114479	66811	21834	18510	74359	17970	67088	22044	14598	18976	216877	72047	18610	15451	209268	107585	20502	14547	110805	13371	12393	12876	11765	21833	22095	19116	13039	22139	21819	58807	16871	66505	12765	12355	11651	14571	72668	207911	13370	17977	76551	18242	214593	69697	381677	22355	19014	218476	22045	58994	14302	229709	13615	226781	109154	11604	22227	14600	105171	14595	93759	22022	70599	14910
MP:0005471	decreased thyroxine level	13039	22139	21819	12971	16871	58807	20185	114479	12765	66811	21834	18510	74359	11651	17970	207911	67088	22044	14598	18976	18242	214593	381677	19014	218476	15451	107585	18610	22045	58994	20502	14547	12393	226781	14600	22227	14595	93759	22022	11765	21833	22095	70599	19116
MP:0005469	abnormal thyroxine level	13039	22139	21819	12971	16871	58807	20185	114479	66505	12765	66811	21834	12355	18510	74359	11651	14571	72668	17970	207911	67088	22044	14598	18976	17977	13370	216877	76551	18242	214593	69697	72047	381677	19014	18610	15451	107585	218476	22045	58994	20502	229709	14547	13371	12393	226781	109154	11604	22227	14600	14595	93759	22022	11765	21833	22095	70599	19116	14910
MP:0004972	abnormal regulatory T cell number	18507	66632	215257	210757	269132	15937	107527	66811	16859	11634	70661	21354	30785	17970	387235	56338	73205	13555	16150	72895	56422	18624	105732	54563	21803	16801	20371	12507	12503	329559	11867	215243	234695	53314	21948	21940	16428	22337	67542	18708	269589	12125	71223	20343	12524	332221	243958	21947	22778	21825	246779	12487	74116	67596	13039	13532	22637	14961	12483	218138	72925	19260	114715	241296	19419	80877	18035	15170	387164	18033	19214	76267	16183	384309	16151	68026	66521	13367	53859	117150	22040	18566	105855	52855	140580	108723	12479	68632	387173	16168	16185	16963	12014
MP:0004973	increased regulatory T cell number	74116	18507	66632	13039	215257	210757	107527	66811	22637	12483	218138	70661	21354	30785	17970	19260	114715	56338	73205	16150	241296	80877	72895	18624	56422	387164	19214	105732	54563	16183	21803	16801	12507	68026	12503	11867	13367	22040	18708	67542	269589	12125	18566	52855	332221	243958	246779	12014
MP:0004941	abnormal regulatory T cell morphology	252838	66632	18507	215257	210757	269132	15937	107527	66811	16859	11634	70661	21354	30785	17970	387235	56338	73205	13555	16150	72895	56422	18624	105732	54563	21803	16801	20371	12507	233274	12503	329559	11867	215243	234695	53314	21948	21940	16428	22337	67542	18708	269589	12125	71223	20343	12524	332221	243958	21947	22778	21825	246779	12487	74116	67596	13039	13532	22637	14961	12483	218138	72925	19260	114715	241296	19419	80877	18035	15170	387164	18033	19214	76267	16183	384309	16151	68026	66521	13367	53859	117150	22040	18566	105855	52855	140580	108723	12479	319583	387173	68632	16168	16185	16963	12014
MP:0009583	increased keratinocyte proliferation	73720	13039	171168	74256	21847	57277	54139	19015	107656	106025	56460	16858	170720	69073	19698	11671	230824	16681	16206	26569	12675	237504	81535	69462	231474
MP:0010684	abnormal hair follicle outer root sheath morphology	13039	20249	71753	15460	171168	12162	16769	450219	234734	73998	170755	56535	338523
MP:0010688	hair follicle outer root sheath hyperplasia	234734	12162	16769	13039
MP:0030570	abnormal piliary canal morphology	98386	13039	20249	15460	171168	338521	319742	19143	11622	67260
MP:0030571	dilated piliary canal	319742	98386	13039	15460	11622	67260	338521
MP:0005660	abnormal circulating adrenaline level	26383	14815	12918	13166	112407	17200	74741	22325	12652	11865	105171	18143	11516	230899	20538	18976	11482	381677	116838	57257
MP:0001742	absent circulating adrenaline	14815	13166
MP:0003962	abnormal adrenaline level	21823	26383	22215	244958	14815	12918	13166	112407	17200	74741	22325	12652	11865	105171	13070	11482	54338	11516	230899	18143	11609	20538	18976	11450	381677	12653	18948	116838	57257
MP:0005663	abnormal circulating noradrenaline level	13819	14815	109880	12918	13166	112407	110695	22325	12652	11865	233080	18143	20028	20538	16591	11482	57257
MP:0001743	absent circulating noradrenaline	13166
MP:0000575	increased foot pad pigmentation	18015	13649	22059	17246	26451	14682	229658	16681	19360	77055	320713	20085	104033	17248	14672	67427
MP:0030051	increased foot pigmentation	18015	13649	22059	17246	26451	14682	229658	16681	19360	77055	320713	20085	104033	17248	14672	67427
MP:0001188	hyperpigmentation	16678	13649	17311	17246	16590	26451	229658	19360	19090	107656	320713	17248	20659	67427	77055	14816	18015	22059	13489	497652	14682	12402	72836	16681	11669	20085	104033	14672	17199
MP:0009379	abnormal foot pigmentation	13618	13649	17342	17311	17246	16590	26451	117563	229658	20665	19360	320713	11774	17248	77055	67427	17101	18015	22059	14682	12402	246694	16681	14572	14694	20085	104033	17918	14672	171166
MP:0001208	blistering	16664	16678	18810	54635	16782	16480	26433	107656	12821	13518	12836	22061	329872	16774	16706	74053	231470	72432	16403	192897	16661	13512	16780
MP:0009598	thin epidermis stratum granulosum	18772	433619	13512	14246	19013	18080
MP:0030520	oral mucosa blisters	109620	13512
MP:0020203	abnormal mast cell number	15186	17342	14118	17311	20344	16590	12266	109254	12768	20850	106025	14389	23795	53859	12873	56715	209558	170646	17096	19073	114715	20998	17423	18020	13512	20339	12505	16421
MP:0000324	increased mast cell number	170646	17096	14118	114715	17311	20998	16590	109254	106025	23795	13512	56715	209558	20339
MP:0000359	abnormal mast cell morphology	20344	17311	19215	16590	16191	106025	56715	209558	19073	17229	114715	17423	16187	14118	14389	13512	19214	17224	15186	16198	17342	12266	100503895	109254	12768	20850	23795	73106	12873	53859	20852	16421	18783	170646	17096	20998	237625	18020	77590	17101	22376	12505	20339
MP:0002497	increased IgE level	20352	66929	17874	13034	218624	16165	14246	80859	12143	209558	60504	195046	16153	60505	13512	17395	111507	71913	20371	57783	18671	14128	12821	19201	20852	16822	103213	16428	27984	16017	58231	20893	18707	12775	68713	74552	14103	22780	12042	16414	21819	16769	16020	18703	12765	22637	18019	16453	94185	56715	53978	433619	19698	16797	19260	12773	16195	215280	68742	19419	268373	18035	16190	18033	104248	12229	14127	16183	19883	104759	140806	57262	15978	16847	94176	240754	170646	17096	21473	108723	15958	105245106	12399	13178	16185	22376
MP:0003747	mouth mucosal ulcer	13512
MP:0004241	acantholysis	16480	13505	13512
MP:0008202	absent B-1 B cells	12229	23871	108723	240354	13591	83490	17060	22778	111507	18707
MP:0002718	abnormal inner cell mass morphology	12945	12545	100683	20877	16319	66679	14156	69131	67141	99377	226747	20833	11984	57441	12021	18711	12387	26754	22196	226169	18971	12530	17420	56717	108907	12848	56453	29808	101185	56420	63856	101206	15121	225160	22687	12224	12237	18567	22200	13605	83431	13001	24075	67768	20724	67772	20878	26934	17865	30877	20823	72568	26572	57261	51788	66983	12385	70024	232791	12615	13018	14183	13649	66578	66949	110074	67184	58202	19247	20017	59057	20588	13135	56150	116940	56378	14791	18999	74142	27354	21410	71950	16412	11799	93762
MP:0011093	embryonic lethality at implantation, complete penetrance	103922	235559	56771	13649	22428	14828	108907	50518	269003	56453	232791	215008	20587	66999	110026	26879	13511	22173	18472	11461	21374	18746	20624	225160	66983	22791	12224	14248	17210
MP:0008527	embryonic lethality at implantation	235559	22097	56771	12215	14828	67671	70093	215008	20587	110026	26879	13511	18472	11461	21374	66983	14248	232791	17210	103922	13018	13649	22428	19247	108907	50518	269003	56453	66999	22173	18746	20624	225160	22791	19877	103677	12224
MP:0000384	distorted hair follicle pattern	16206	20249	13649	19697	320713	16769	11491	55948
MP:0005265	abnormal blood urea nitrogen level	12766	104732	70370	72674	20741	208846	74361	68972	18993	11821	14603	20656	13058	22270	320502	13419	11607	114868	18004	16396	54519	18537	11733	233274	18516	29863	19672	227541	54397	97212	494448	67998	18415	19223	11421	170786	18573	102774	11743	11980	53871	16177	319776	19701	108705	98193	16776	27411	229699	268288	20963	192160	108052	13525	56490	30941	233107	22339	68114	29810	381338	67836	230908	231931	69697	110279	69692	110082	22242	83396	18704	16348	22262	13615	18214	12768	54198	53416	378430	270162	329831	11865	81877	56365	54128	13074	58244	16509	52120	69459	12879	14799	12738	16561	20397	72713	268977	70661	68259	20750	12259	382985	66333	223864	94192	68865	72899	140494	12946	230484	103172	231805	17158	14048	20913	13487	11512	223870	72750	81004	73582	15902	60595	20893	11827	67553	110862	56306	20495	11886	231050	50798	14102	77767	12492	26390	11828	18764	13057	21419	71228	19261	20603	12628	14538	18769	414758	17527	72107	217119	13649	20888	52504	12354	18190	12389	15562	117150	380608	170484	12830	228836	66279	12062	69581	78309	237926	71602	52397	83675	57255	20971	67893	209039	107869	234593	15368	54401	71664	209586	11566	77371	99929	76877	67938	22222	140499	101488	11835	230824	66705	56717	19227	17921	27029	56543	19055	50791	18763	11630	18479	16154	66477	17287	668110	97064	18534	64654	69716	19146	27425	19225	12043	66493	16797	18787	192662	22269	80877	67161	16184	21927	11991	22343	381413	11629	17096	11988	666048	76257	71007	330554	18127	13075	12829	80707	14681	12116	66632	74732	19252	106931	17850	66811	22436	13549	269529	231103	56338	53624	12843	114229	13122	16846	23992	12826	11739	71371	67857	18417	15561	243983	27416	72434	109678	12125	21833	332221	14794	17288	13120	12488	22062	26931	17127	26357	67166	22780	210925	12828	11820	231672	107272	13803	70028	328035	242297	20533	78774	67473	71693	22158	18640	100502698	244891	245555	52589	268935	76580	71897	74159	77683	116848	70885	68178	12479	380713	20983	74025	69080	12505
MP:0005565	increased blood urea nitrogen level	20971	67893	209039	107869	234593	104732	70370	15368	72674	71664	20741	209586	208846	74361	77371	18993	11821	99929	67938	14603	20656	101488	13058	11835	22270	320502	114868	11607	18004	66705	16396	18537	11733	233274	29863	19227	227541	54397	17921	27029	19055	50791	18763	11630	18479	97212	494448	66477	67998	18415	668110	19223	11421	97064	18534	102774	64654	69716	19146	11743	11980	53871	108705	19701	98193	268288	16776	19225	12043	27425	229699	108052	66493	13525	56490	233107	16797	22339	68114	381338	18787	192662	22269	231931	80877	110279	69692	110082	67161	22242	83396	18704	16348	22262	21927	13615	12768	54198	53416	378430	11991	270162	22343	381413	329831	11865	17096	56365	11988	666048	54128	13074	76257	58244	16509	71007	52120	330554	18127	13075	12829	69459	80707	14681	66632	12879	74732	14799	19252	12738	106931	17850	20397	72713	66811	268977	22436	68259	231103	20750	56338	382985	53624	114229	16846	66333	23992	94192	68865	72899	12826	140494	12946	230484	103172	11739	231805	71371	18417	15561	14048	243983	27416	72434	13487	109678	11512	12125	223870	21833	81004	332221	73582	20893	15902	11827	110862	56306	20495	12488	22062	26931	11886	50798	67166	231050	210925	12828	14102	11820	77767	12492	231672	26390	11828	18764	21419	71228	70028	328035	20603	12628	14538	18769	20533	414758	78774	67473	22158	17527	72107	100502698	217119	245555	13649	52589	20888	12354	268935	18190	12389	15562	71897	74159	380608	116848	170484	12830	228836	66279	68178	12062	12479	69581	78309	380713	20983	74025	71602	83675	52397	69080
MP:0006254	thin cerebral cortex	16728	67378	233871	229279	78801	53418	234852	14634	17330	58523	18508	68519	12316	52864	14365	59016	20666	233064	14173	244653	18541	94190	21413	56527	108138	73710	20115	105500046	15581	327826	214444	211673	109065	14688	11855	77609	233071	230598	239985	15161	83767	74342	242620	18571	236794	17357	19385	102774	381293	66656	69017	22772	17149	244667	15228	73689	240641	114602	74187	59030	27053	218630	244329	20346	110082	13508	13649	211712	72145	18970	109880	57810	83964	28135	68273	74840	52028	72129	56297	75564	15114	226519	71492	319583	100678	74107	19063	98985	15273	68816	76895
MP:0004860	dilated kidney collecting duct	22242	13649	13383	16348	22262	12826	26920	319229	72507	380718	71228	110821	233651	140859	11677	14824	192662	72313	15229	74025	54403	11827	11606	22320
MP:0010685	abnormal hair follicle inner root sheath morphology	70810	20249	13649	15460	56735	16706	16769	15218	170755	56460	239759	13047	217344	83395	20423
MP:0000868	decreased anterior vermis size	13798	14171
MP:0006097	abnormal cerebellar lobule formation	13798	22253	18507	53418	16522	17255	12386	11923	664805	60344	17318
MP:0006098	absent cerebellar lobules	13798	16522	51886	11923
MP:0000674	abnormal sweat gland morphology	13798	13608	22409	22034	13607	12387	18194	16905
MP:0000675	abnormal eccrine sweat gland morphology	13798	13608	22034	13607	16905
MP:0000568	ectopic digits	13798	235320	66910	13380	22140	213081	228357
MP:0000567	truncation of digits	13798
MP:0001679	thin apical ectodermal ridge	13798	21386	14451
MP:0001062	absent oculomotor nerve	13798	244585	21418	232987
MP:0000850	absent cerebellum	13798	320145	236539	19213	14179	22408	14472	22773	94187	16917	18504
MP:0010681	abnormal hair follicle bulb morphology	13798	11865	20249	16667	15460	16414	15218	170755	14165
MP:0003813	abnormal hair follicle dermal papilla morphology	13798	170755	15460	16414
MP:0009038	decreased inferior colliculus size	13798	18507	13799	17318	14171	64290	54169	18423	14182
MP:0020147	abnormal defecation amount	109648	18169	13799	13489	214084	235661	16846	56876	170755	68758	223753	12716	58805	18610
MP:0003866	abnormal defecation	19264	235661	56876	18548	12298	70008	14917	317757	387157	101613	320404	16878	13388	16846	170755	54403	243874	194352	58805	18610	18169	13799	20371	18671	67006	13518	17979	26410	19713	13487	13489	17274	21833	105243	68758	17063	18089	11569	12716	109648	17075	192113	59290	16453	22393	223753	17831	22295	272411	69146	19699	17919	17393	14468	12772	67092	14573	18033	170771	19255	18429	16183	16184	14678	19090	233079	22122	214084	13710	21473	56226	16691	11622	14910	18030
MP:0003867	increased defecation amount	109648	18169	13799	13489	214084	235661	16846	56876	170755	68758	223753	12716	18610
MP:0000938	motor neuron degeneration	11783	13191	227331	12043	20665	64704	269254	245944	16467	50769	22223	20674	22339	13867	20589	78913	77018	230908	20655	11835	12001	13628	17762	78891	211978	13424	233908	50720	70430	13019	268566	20402	26889	214585	269523	320772	14545	98985	12803
MP:0001109	absent Schwann cell precursors	13867
MP:0001382	abnormal nursing	18616	18429	17342	15460	70292	64290	14680	17864	54418	11816	18260	14375	228357	18430	12443	70093	21384	13812	14282	93759	11516	56226	11691	12286	11763	18011	11568	11789	50721	20776	21907
MP:0001395	bidirectional circling	109575	328789	103986	18124	433899	110935	21417	791260	13063	60344	16470	224796	320790	100873094	20674	21380	16535	22295	109205	110648	56226	23985	109553	16509	18229	17920	11994	20776
MP:0004885	abnormal endolymph	18994	14739	110935	16590	12492	140494	13642	269356	14623	18417	320508	107723	14803	225055	15234	18736	56226	23985	14233	22178	99526	16513	106347	14182
MP:0006390	abnormal cochlear endolymph	18994	14739	110935	16590	12492	140494	269356	14623	18417	320508	107723	14803	225055	15234	18736	56226	23985	14233	22178	99526	16513	106347	14182
MP:0002630	abnormal endocochlear potential	18994	14739	110935	16590	12492	140494	269356	14623	18417	320508	107723	14803	225055	15234	18736	56226	23985	14233	22178	99526	16513	106347	14182
MP:0003150	detached tectorial membrane	17920	21834	246190	20776	56226	21683	171166
MP:0004331	vestibular saccular macula degeneration	13409	22295	433899	56226	23985	20776	16509	17920	17921	11994	16513	16470	15373
MP:0005423	abnormal somatic nervous system physiology	16728	16531	56506	21834	66925	18510	16470	504186	320790	229320	13409	226025	80979	18736	94275	233081	237523	207495	20320	18187	15451	238021	18516	17921	18796	107221	17910	98363	60613	17913	110253	56552	110326	13172	19156	102502	238384	72088	193034	259064	83771	13819	12492	57138	224807	29866	12789	21367	193003	233080	22295	15120	227632	192140	12581	83770	12217	22064	110789	13508	277328	100503041	231252	619697	380959	73750	14623	21683	260301	83762	18211	11941	14294	56226	12289	624224	98660	13655	216227	140476
MP:0006332	abnormal cochlear potential	100503041	56506	380959	21834	17921	73750	14623	16470	320790	21683	260301	229320	11941	80979	18736	56226	15120	140476
MP:0004434	abnormal cochlear outer hair cell physiology	15451	110789	238021	100503041	231252	56506	380959	21834	17921	73750	224807	16470	504186	320790	21683	260301	229320	60613	11941	80979	22295	18736	15120	56226	12289	19156	140476
MP:0004413	absent cochlear microphonics	80979	18736	56226	15120	56506	380959	17921	73750	16470	320790
MP:0004432	abnormal cochlear hair cell physiology	16531	56506	21834	18510	224807	29866	16470	504186	320790	229320	80979	22295	18736	15120	192140	12581	20320	12217	15451	110789	238021	100503041	231252	380959	17921	73750	17910	83762	21683	260301	60613	11941	56226	12289	110253	624224	19156	216227	140476
MP:0004412	abnormal cochlear microphonics	100503041	56506	380959	21834	17921	73750	16470	320790	21683	260301	229320	11941	80979	18736	56226	15120	140476
MP:0003879	abnormal hair cell physiology	16531	12492	56506	21834	18510	224807	29866	16470	504186	320790	229320	13409	80979	22295	18736	15120	237523	192140	12581	207495	20320	12217	15451	110789	238021	100503041	231252	380959	17921	73750	14623	17910	21683	260301	83762	60613	11941	56226	17913	12289	110253	624224	19156	102502	216227	72088	140476
MP:0010055	abnormal sensory neuron physiology	16531	56506	21834	66925	18510	16470	504186	320790	229320	13409	226025	80979	18736	94275	233081	237523	207495	20320	18187	15451	238021	17921	18796	107221	17910	98363	60613	17913	110253	56552	19156	102502	238384	72088	193034	259064	13819	12492	224807	29866	12789	193003	233080	22295	15120	227632	192140	12581	12217	22064	110789	277328	100503041	231252	380959	73750	14623	21683	260301	83762	18211	11941	14294	56226	12289	624224	216227	140476
MP:0004416	absent cochlear nerve compound action potential	17920	20674	56226	73750	216227	723886	15120
MP:0004415	abnormal cochlear nerve compound action potential	270201	433899	13797	231252	21834	17921	21684	73750	320790	723886	21683	260301	20674	21418	80979	11941	22295	56226	15120	17920	246190	216227	98845	12217	14182	18033
MP:0004586	pillar cell degeneration	110789	11941	20655	319955	18998	18261	14462	56226
MP:0003825	abnormal pillar cell morphology	110789	12576	68955	18261	12879	14462	21834	18510	14184	80857	319955	11941	24064	18736	56226	20655	18998	11994
MP:0000406	increased curvature of auchene hairs	23872
MP:0000401	increased curvature of awl hairs	23872
MP:0000399	increased curvature of guard hairs	70810	13649	23872
MP:0000403	increased curvature of zigzag hairs	71913	23872
MP:0012056	abnormal polar trophectoderm morphology	22097	19205	20877	67768	15110	18986	16772	74322	19110	50767	20674	54427	13211	13875	17128	12662	242960	18119	26413	21749	207165	12946	56717	18016	54342	23872	108888	21824	20998	21420	100336	26395	269400	21781	17126	19387
MP:0005032	abnormal ectoplacental cone morphology	22097	19205	20877	67768	15110	18986	16772	74322	19110	50767	20674	54427	13211	13875	17128	12662	242960	18119	26413	21749	207165	12946	56717	18016	54342	23872	108888	21824	20998	21420	100336	26395	269400	21781	17126	19387
MP:0000044	absent organ of Corti	16509	17920	20499	14048	18504
MP:0003604	single kidney	21389	14260	17969	14634	57432	16202	99377	68703	110026	329872	209448	58198	114249	353190	11481	77583	239405	14573	100045778	17188	330277	13383	209334	59036	12159	23892	269152	18514	83962	14561	14048	19713	67087	22343	18504	16671	382105	22173	19250	241226	74053	226519	231470	224727	20812	72345	242022	100038417	232906	71521	228357
MP:0005023	abnormal wound healing	20971	76560	52668	17969	22004	21826	11806	210126	387161	208846	18619	21898	101613	16153	20778	77706	14173	17880	13653	17392	18053	73692	19224	16194	29876	21810	53610	50929	23876	12845	16176	21926	19084	16665	12224	13717	15160	50768	11450	26401	14071	12236	12576	13722	59290	16177	19225	12765	16858	228788	13051	12842	18787	20130	18654	14388	18751	17242	18810	27401	18214	19042	16765	14161	20410	19354	217344	22349	67866	68339	11865	14620	17385	56378	16589	226551	12798	16687	20660	18127	227753	14910	13983	15507	74617	15937	15452	21417	81703	70008	20750	18755	19013	14268	16846	56373	56406	14248	17395	26365	67903	20568	76509	18133	235627	18667	17386	15529	16952	14066	20296	13518	22061	18815	26903	72434	18125	22059	11545	16367	11792	56637	14062	223650	17022	54608	228359	142980	11596	17127	12173	15468	12160	20692	16181	14609	12839	384783	20256	78885	12797	14455	237038	12763	16362	11568	17393	16193	12772	19015	16416	12389	387163	108153	21812	13007	16847	107765	240025	14595	19877	18126	20969	13008	21804	13982	12505	11502
MP:0001202	skin photosensitivity	319955	20822	14151	13871	22276	80905	71991
MP:0000611	jaundice	20739	20186	16775	16348	20371	11733	14085	20741	16449	15570	269823	14151	15379	21405
MP:0002424	abnormal reticulocyte morphology	15129	20739	18477	17215	226844	12398	20397	237877	20741	104394	11519	217664	16828	21672	11518	11944	20515	99929	54403	15122	21991	105787	12509	70026	74080	56484	11987	13650	232670	16599	20371	107371	11733	18024	12144	17158	214444	15587	18770	387162	13828	69754	15121	13829	27260	19091	18174	22761	20085	14751	19141	22778	23925	170812	71753	18148	17311	12183	333883	22241	22041	19290	12628	98366	20533	414758	22276	19082	70355	19079	269587	16816	66917	723870	17863	432628	16775	16183	18642	16416	68428	14151	15275	19414	105855	17217	225049	71602	12177	27409	13178	16423	14910	15127	16881
MP:0011913	abnormal reticulocyte cell number	15129	20739	18477	17215	226844	12398	20397	237877	20741	104394	11519	217664	16828	21672	11518	11944	20515	99929	54403	15122	21991	105787	12509	70026	74080	56484	13650	232670	16599	107371	11733	18024	17158	214444	15587	18770	387162	13828	69754	15121	13829	27260	19091	18174	22761	20085	14751	19141	22778	23925	170812	71753	18148	17311	12183	333883	22241	19290	12628	98366	20533	414758	22276	19082	70355	19079	269587	16816	66917	723870	17863	432628	16775	18642	16416	68428	14151	15275	19414	105855	17217	225049	71602	12177	27409	13178	16423	14910	15127	16881
MP:0002640	reticulocytosis	15129	20739	18477	12398	20397	237877	20741	104394	11519	217664	16828	21672	11518	11944	20515	99929	54403	15122	21991	105787	12509	70026	74080	56484	13650	232670	16599	107371	11733	18024	17158	15587	18770	387162	13828	69754	15121	13829	19091	18174	22761	19141	14751	23925	170812	71753	17311	12183	333883	22241	12628	98366	20533	414758	22276	19082	70355	19079	269587	16816	66917	723870	17863	16775	18642	16416	68428	14151	15275	19414	105855	17217	225049	71602	12177	27409	13178	16423	14910	15127	16881
MP:0010066	abnormal red blood cell distribution width	15129	20971	18477	30058	107368	53895	235661	15368	72674	140709	20741	104394	17168	110382	68750	109978	78787	68175	76510	209586	79401	317757	114716	53945	67088	103534	71971	68514	11607	110351	269941	14158	16194	12069	66863	246133	54519	66153	192119	57783	11733	18024	328572	67126	217698	74152	68668	21346	21349	84036	22375	327747	216825	56389	73747	76501	15121	65221	83383	19091	64075	19223	17308	26401	170812	77938	223754	213765	18148	207425	244958	22241	12765	217826	210106	22041	230514	244667	286940	67470	72349	320148	14325	22276	19082	233918	19079	233733	56711	72612	66917	15126	52850	14012	66469	67092	723870	18670	218734	21951	634731	214505	12648	14733	12394	224805	64931	14151	270162	16452	320795	50794	56298	18117	14544	17096	22349	12497	56365	18596	140580	66369	21416	68632	71903	225049	12177	235682	72112	14055	233805	69399	14681	20739	16596	66632	243272	22381	224792	319455	12709	69131	18519	66811	64898	70661	15369	11944	68259	67252	13875	19731	108811	78913	14584	15122	105787	67425	210035	54636	18131	21766	55963	16599	20371	15529	107371	15944	77577	11867	17158	214444	100502841	387162	53332	225055	71279	67542	77573	56320	69754	50849	54394	94092	18174	22761	330962	66585	21881	66868	238384	72088	110135	14672	19059	237213	108011	71753	16451	227331	26970	320528	19769	226652	72042	84652	56508	70208	66758	22433	60510	14860	24083	233328	80290	71793	218503	436003	212514	235439	18983	71914	209683	668940	216821	67848	29862	64602	13405	69068	67231	16847	57321	15275	12830	19414	75475	104015	75697	19951	230809	170439	12892	27409	15127	16881	13857
MP:0010067	increased red blood cell distribution width	15129	20971	18477	30058	107368	235661	15368	72674	140709	20741	104394	17168	109978	68750	78787	68175	76510	209586	79401	317757	114716	53945	67088	71971	68514	110351	14158	16194	246133	66863	54519	66153	57783	11733	18024	328572	67126	217698	74152	68668	21346	21349	84036	22375	327747	216825	56389	73747	76501	15121	83383	19091	64075	19223	26401	170812	223754	213765	18148	207425	244958	22241	12765	217826	210106	22041	230514	244667	67470	320148	14325	22276	19082	233918	19079	233733	56711	72612	66917	15126	52850	14012	66469	723870	18670	218734	21951	634731	214505	14733	12394	64931	14151	270162	16452	18117	50794	14544	22349	17096	12497	56365	18596	140580	66369	21416	68632	71903	225049	12177	235682	233805	69399	20739	16596	66632	243272	22381	224792	12709	18519	69131	64898	70661	15369	11944	68259	67252	13875	19731	108811	78913	14584	15122	105787	67425	210035	54636	18131	21766	55963	16599	20371	107371	15944	77577	11867	17158	214444	100502841	387162	53332	225055	71279	67542	77573	56320	69754	50849	54394	94092	18174	22761	330962	66585	21881	66868	72088	110135	14672	19059	108011	71753	16451	227331	26970	320528	19769	226652	84652	56508	70208	66758	60510	14860	24083	233328	80290	218503	436003	212514	235439	18983	71914	209683	668940	216821	67848	29862	64602	13405	69068	67231	16847	15275	12830	19414	19951	75697	230809	170439	12892	27409	15127	16881	13857
MP:0002642	anisocytosis	170812	15129	20739	16596	16451	18477	18148	15368	20741	104394	17168	22041	11944	317757	53945	22276	19082	19079	15122	66917	15126	54636	723870	20371	107371	11733	18024	17158	214444	328572	14151	21349	387162	16452	15275	19414	69754	18596	15121	18174	225049	12177	27409	15127	16881	13857
MP:0005097	polychromatophilia	170812	110454	20739	15129	16596	18477	15203	20397	98366	20533	414758	99929	15122	228790	15126	21991	723870	17863	209086	20371	107371	11733	15587	68428	14151	387162	16452	15275	19414	18596	14460	225049	71602	12177
MP:0005344	increased circulating bilirubin level	28253	218973	53895	12780	54401	20741	216080	16828	14085	116847	13200	214951	230025	114716	70686	224674	216892	21991	99526	207728	18024	11733	18516	12023	70129	17979	15893	56420	97212	69470	320940	20431	19181	76933	66140	14751	102774	67664	217684	224807	545893	56490	170706	16797	15042	19082	27027	19079	98402	67980	71365	12815	76411	18670	233789	13837	21951	18642	234724	13190	77951	14151	68505	385668	16449	233805	14582	78933	54670	69399	80707	20739	19684	319430	66437	57914	76089	54445	224792	52023	70661	11519	12499	80907	13244	13122	13115	207495	13000	17132	69976	17158	77559	18770	20186	243983	56208	71279	14425	67542	69754	101187	66868	15378	13120	19664	170822	26357	20493	433256	229672	84652	13803	56455	231147	27413	13972	65098	22158	21405	226026	16183	12266	66521	217946	68338	76408	15570	68525	76281	15275	11504	19414	16974	75697	109333	23830	239420	320116	18738	14080	73274	269823
MP:0001569	abnormal circulating bilirubin level	28253	218973	53895	266645	12780	54401	20741	216080	16828	14085	116847	13200	214951	230025	114716	70686	224674	216892	21991	99526	207728	18024	11733	18516	12023	70129	17979	15893	56420	97212	69470	320940	20431	19181	76933	66140	14751	102774	67664	217684	54405	224807	545893	56490	170706	16797	11979	15042	19082	27027	19079	98402	67980	71365	12815	76411	18670	233789	13837	21951	18642	18704	234724	13190	77951	14151	68505	385668	16449	233805	14582	54670	69399	80707	78933	20739	19684	319430	66437	57914	76089	54445	224792	52023	70661	11519	12499	258924	80907	13244	13122	13115	207495	13000	17132	69165	69976	17158	77559	18770	20186	243983	56208	71279	14425	67542	69754	101187	18571	66868	15378	13120	19664	67628	170822	26357	20493	433256	229672	84652	13803	229445	56455	231147	27413	13972	65098	22158	21405	16775	16183	226026	12266	66521	217946	68338	76408	15570	68525	76281	15275	11504	19414	16974	75697	109333	23830	239420	320116	18738	14080	73274	269823
MP:0005563	abnormal hemoglobin content	15129	228714	18477	53895	59308	103988	72674	15203	20741	17168	320713	74769	51944	78787	21672	11518	104111	20743	319481	53945	65962	16153	15485	320502	69101	11607	102103	17885	71683	17189	246133	20872	16801	11733	13056	27204	100504518	112405	66162	21349	22346	11614	233489	76501	269589	15121	108699	230726	109006	67998	23925	170812	75796	13819	319776	68737	22041	17872	211651	16512	19079	27053	269587	69697	12904	69692	18670	18704	244548	12394	56190	68428	69582	11966	270162	56187	320795	56298	385668	16798	320135	18432	117590	69459	19207	16596	118449	14799	224792	15452	20397	69131	21834	68275	268977	21425	11944	15442	20750	29819	16155	382985	18426	83679	329274	210198	15122	93739	227358	20320	99512	22340	16337	56760	11987	13650	72899	64817	107371	15944	20842	17158	387162	280662	13828	72569	67542	13076	223870	69754	50849	54394	13801	18174	22761	14670	14672	269682	11886	330817	71753	16451	12183	229672	116701	226089	73010	15412	12628	80290	98366	109658	414758	75422	14159	20655	17527	108958	16775	21935	23970	64602	14466	16416	67712	12389	12193	19746	16847	15275	14025	12830	70579	74645	71602	15127	74528	13857	57255	26891	69816	22371	75007	15368	68797	12780	209456	68750	16828	13169	59016	317757	18022	21898	73205	99929	70686	67938	17480	54403	21991	20464	68099	69188	233115	75406	57783	18024	17879	14628	18591	108954	15161	66477	11540	22654	19141	224024	67111	72948	69716	81601	56249	16514	16590	16480	243937	218138	72668	244667	67470	19155	72349	320148	14325	13871	19082	14433	50765	66917	231946	17312	230738	387164	723870	76441	54380	19255	18975	16667	15354	328370	12870	16184	12017	227800	20583	18293	217980	14151	243362	17096	11671	14294	225049	16423	22042	14910	18162	54670	19025	12116	20739	66632	245474	17215	192212	68165	93695	106931	66811	226970	214162	64898	11519	67070	338467	20515	16161	93672	12827	56752	67487	100503085	228790	76742	14962	212108	210035	70026	74080	54636	21766	270201	12826	16599	20371	15587	18770	244059	71131	72205	225055	71279	214133	140498	68961	21833	69585	11624	66585	22778	66154	108011	269951	17311	12828	227331	333883	16909	66758	70435	210293	70238	20533	20526	20538	18195	108067	20467	71435	18413	16534	94229	14595	19414	75697	239436	50781	14381	56226	72055	14230	665700
MP:0002874	decreased hemoglobin content	15129	228714	18477	59308	15368	72674	15203	12780	20741	17168	320713	65962	51944	68750	78787	16828	21672	20743	13169	59016	317757	18022	21898	53945	99929	319481	73205	16153	67938	17480	15485	70686	54403	21991	102103	17885	68099	69188	233115	246133	75406	57783	11733	18024	27204	66162	21349	14628	18591	233489	108954	76501	269589	15121	230726	66477	15161	109006	67998	11540	22654	19141	224024	67111	69716	75796	56249	13819	16514	16590	22041	218138	72668	244667	17872	67470	19155	72349	320148	211651	13871	19082	14433	19079	27053	66917	69697	12904	230738	387164	69692	723870	18670	18975	18704	12870	16184	56190	20583	68428	18293	69582	14151	217980	11966	270162	243362	385668	17096	11671	16798	320135	225049	16423	22042	14910	54670	19025	19207	12116	20739	16596	245474	66632	17215	118449	106931	224792	15452	20397	69131	66811	21834	68275	226970	214162	64898	11519	21425	11944	67070	338467	20750	20515	16161	16155	382985	18426	12827	56752	67487	100503085	15122	228790	76742	93739	227358	212108	210035	99512	74080	70026	56760	21766	11987	13650	270201	12826	16599	20371	107371	15944	20842	17158	15587	18770	244059	387162	72205	13828	225055	71279	67542	69754	50849	21833	18174	66585	14670	22778	108011	14672	269682	71753	17311	12828	227331	333883	16909	229672	66758	116701	226089	73010	15412	70435	12628	80290	210293	98366	109658	70238	20533	20538	414758	75422	108067	20655	20467	17527	71435	108958	16775	21935	23970	18413	64602	14466	16416	12193	19746	15275	12830	70579	14595	19414	75697	14230	72055	74645	71602	15127	74528
MP:0004147	increased porphyrin level	26357	20739	17311	16590	22276	64602	11733	107371	15203	18174	15288	20741	12892	14151	16485
MP:0011989	abnormal porphyrin level	26357	20739	17311	16590	22276	64602	11733	107371	15203	18174	15288	20741	12892	14151	16485
MP:0008387	hypochromic anemia	15129	20739	18975	246133	20498	11733	107371	15203	68428	22041	14151	11944	233489	15121	105855	53945	22276	16153	74645	22042	18174	12892	22034
MP:0010175	leptocytosis	17872	170812	15129	15121	232670	53945	68428	14151
MP:0011188	increased erythrocyte protoporphyrin level	20739	17311	16590	11733	107371	15203	18174	15288	20741	14151
MP:0010163	hemolysis	20739	16596	74442	20741	11519	19880	17872	11944	20533	22276	19079	11717	271564	16816	105787	12509	432628	18642	18004	107371	11733	16534	17158	18770	14151	12484	19414	64008	105855	13829	18174	12177	27409	14751	15467
MP:0031084	decreased erythrocyte osmotic fragility	17872	11944	64008	107371	19079	18174	17158	16816	14151	14751	19880
MP:0003657	abnormal erythrocyte osmotic lysis	20739	16596	18642	18004	107371	11733	16534	17158	20741	18770	14151	11519	19880	17872	11944	12484	64008	105855	13829	20533	19079	18174	11717	12177	27409	271564	16816	14751	105787	12509	15467
MP:0003656	abnormal erythrocyte physiology	15129	20739	16596	74442	12183	54445	20498	20741	11519	19880	17872	11944	20533	22276	19082	19079	11717	21991	271564	16816	63959	105787	12509	74104	70026	74080	22064	432628	18642	18004	107371	11733	18024	16534	17158	68428	18770	14151	19746	233489	12484	19414	64008	15121	13829	14381	105855	19091	19743	69754	18174	12177	27409	14751	15467
MP:0005314	absent thyroid gland	110805	18510	14183	18505	217265	14165	21869
MP:0004663	athyroidism	110805	18510	14183	18505	217265	14165	21869
MP:0005315	absent pituitary gland	68897	18121	74522	18424	14165	21869
MP:0000486	abnormal pulmonary trunk morphology	22339	13619	67042	17684	12667	68929	18933	18505	244349	14165	320790	22762	19164
MP:0009503	abnormal mammary gland duct morphology	16433	11839	16398	14419	12190	69480	19773	15375	15452	230810	12705	11651	67154	12977	12305	11491	18102	19109	18612	13867	15461	12402	114229	16878	12189	16846	19876	12609	12608	19014	102247	18667	56349	13350	66961	29817	20850	12389	17979	14165	75605	12560	17304	56208	19645	723895	20563	14595	93759	12125	18673	15902	13608	21804	11622	227753	14910	13982
MP:0000662	abnormal branching of the mammary ductal tree	16433	11839	16398	14419	12190	69480	15375	15452	230810	12705	67154	12977	18102	19109	18612	15461	12402	114229	12189	16846	12609	12608	19014	18667	56349	13350	66961	29817	20850	17979	14165	75605	14595	93759	18673	15902	13608	11622	227753	13982
MP:0003334	pancreas fibrosis	16797	241035	12879	14165	11609	17341	21410	18763
MP:0003924	diaphragmatic hernia	74522	16948	58859	20680	15284	18514	14165	16971	116701	15412	12647	74682	329872	13423	70300	17295	20564	242022	16591	14463	14106	22431	14118	66511	18595	16576	14218
MP:0003892	abnormal gastric gland morphology	20535	18609	12426	27054	246133	94178	22350	226999	66284	74561	54397	110895	18260	23795	71982	72278	14165	17125	17341	56492	20604	11944	320718	215061	16535	14459	14241	16591	12399	230099	15466	11945
MP:0004140	abnormal gastric chief cell morphology	20535	246133	72278	110895	18260	23795	71982	17125	14165	56492	17341	320718	11944	16535	14459	14241	12399	15466	11945
MP:0009106	abnormal pancreas size	18390	27054	74522	14527	11911	56350	66473	21821	12638	14526	68729	21877	70661	15379	14085	71667	19016	72691	20526	320995	13555	109697	16846	71920	67373	74202	20317	13851	15284	21405	73447	13649	14183	72194	19130	18514	54397	227541	66269	14165	18763	14783	320609	93759	18607	232987	11609	21887	98711	84094	53867	21825	18609	70415
MP:0004247	small pancreas	27054	74522	11911	56350	21821	12638	21877	70661	15379	71667	20526	320995	13555	109697	67373	13851	15284	21405	13649	14183	72194	19130	18514	66269	14165	18607	11609	53867	21887	98711	84094	232987	21825	18609
MP:0004352	absent humerus	14165	74522
MP:0006402	small molars	80752	16974	22409	171211	13607	12393	13608	58208	58235	12387	14165	208659
MP:0008904	abnormal mammary fat pad morphology	56349	13350	12402	13608	12389	13075	53859	14165	13982
MP:0010489	abnormal heart atrium auricular region morphology	14165	13411	14613	71947
MP:0010521	absent pulmonary artery	14165	14183	21821
MP:0010646	absent pulmonary vein	14165	14183	20423
MP:0010794	abnormal stomach submucosa morphology	14165
MP:0010907	absent lung buds	98711	14165
MP:0010906	abnormal lung bud morphology	98711	237500	56542	20869	14165	15227
MP:0011195	increased hair follicle apoptosis	170755	56460	16667	12387	14165	230709
MP:0004195	abnormal kidney calyx morphology	11504	12492	12159	11421	11827	14165	18504	16847	11593
MP:0011305	dilated kidney calyx	11421	11504	11827	14165	12492	12159
MP:0011332	abnormal kidney outer medulla morphology	19141	14165	54446	77041
MP:0011457	abnormal metanephric ureteric bud development	107515	14165	13797	666279	12043
MP:0011884	absent colon	73692	14165
MP:0013338	abnormal neurohypophysis development	14165	21869
MP:0014033	abnormal submucosal gland morphology	14165	12638	18609	69482
MP:0013493	abnormal trachea submucosa morphology	14165	12638
MP:0013494	abnormal trachea gland morphology	14165	12638
MP:0013495	decreased trachea gland number	14165
MP:0013530	abnormal periderm morphology	54139	320997	214137	14165	230824
MP:0013531	abnormal periderm development	230824	14165	54139
MP:0012532	abnormal surface ectoderm morphology	320997	107586	12995	214137	230824	14165	54139
MP:0013960	decreased large intestine length	208936	69038	70497	64095	22418	53791	14154	26410	14165	209558	17831	70008	272411	329244	101613	387157	58860	18300	64339	218397	67092	109331
MP:0013916	decreased intestine length	208936	329152	15182	18230	69038	67161	70497	64095	67772	22418	53791	14154	26410	14165	209558	17831	70008	272411	329244	101613	387157	21833	58860	18300	64339	218397	67092	109331
MP:0013956	decreased colon length	208936	69038	70497	64095	22418	53791	14154	26410	14165	209558	17831	70008	272411	329244	101613	387157	58860	18300	64339	218397	67092	109331
MP:0030920	small hair follicle bulb	14165	170755
MP:0001548	hyperlipidemia	13386	16956	11430	12623	14385	22427	19285	78070	69698	11816	16847	19016	19414	16974	67426	382985	266690	104263	76483	18127	11789
MP:0002957	increased intestinal adenocarcinoma incidence	17127	12236	18971	109331	21803	83813	19015	14678	56289	18973	66313	17350	17831	53415	17685	16153	319583	66970	13176	11789	12387	108075	17686
MP:0003292	melena	17831	70008	11789	22371	20371
MP:0003868	abnormal feces composition	69060	16531	20739	106407	238011	22371	19695	13618	20493	16890	102643076	233080	17831	70008	64385	19044	70163	13122	13370	170755	109785	11789	56406	13124	13851	19359	18670	68865	104086	20494	20371	13371	74191	19713	12512	109791	13487	21926	94220	19159	66834	12924	13666	16509	68758	20496	16449	93896	18089
MP:0008528	polycystic kidney	231214	66588	59011	12879	13411	26920	226075	74194	21821	27078	12767	15081	268977	140859	66904	666279	16681	19876	224912	329795	353047	11607	18004	12159	18763	22375	69232	78317	74053	103946	18571	243979	19223	216274	97064	228136	107515	14260	59290	18220	16776	12043	23807	18764	23939	380718	74022	100043861	72014	13846	51938	64436	66830	105000	22158	11481	13430	17762	59288	67161	17342	12162	66362	227800	12154	22274	73668	71111	22343	12267	20563	231999	72148	104158	20532	108900	11609	140810	211401	74025	83675	12114	15372	54670
MP:0011376	abnormal kidney corticomedullary boundary morphology	110026	11504	14734	12879	12728	16348	50766	19225	12043	11421	17387	21825	76816	97064
MP:0011413	colorless urine	225049	11827	12879	71365	11821	22320	11593
MP:0003619	abnormal urine color	170750	110834	12879	22262	11821	22276	15233	15288	225049	11827	71365	22320	11593
MP:0031156	large intestine hemorrhage	17831	24088	16183	272411	21898	101613	17874	12395	11789	233079	26410	17063
MP:0003293	rectal hemorrhage	17831	24088	16183	272411	21898	101613	17874	12395	11789	233079	26410	17063
MP:0005187	abnormal penis morphology	18131	11886	207425	11905	72565	14714	280287	52551	432486	15433	13642	18072	14715	15398	16323	14228	16847	16867	18627	11938	13607	114229	17116	19206	11789	22034
MP:0013329	abnormal preputial gland morphology	14464	18627	72565	280287	13607	52551	114229	15433	17116	19206	18072	11789	14715	22034	21376	16847
MP:0002717	abnormal male preputial gland morphology	18627	72565	280287	13607	52551	114229	15433	17116	19206	18072	11789	14715	22034	16847
MP:0009199	abnormal external male genitalia morphology	11886	207425	52551	15395	22418	15433	16323	14228	13070	56517	16867	98386	15519	13607	27372	114229	210198	19206	11789	11835	12948	109698	18131	16866	11905	72565	14714	280287	432486	20371	59036	13642	18072	14715	15398	15570	219103	16847	20402	16974	18627	11938	16591	17116	22034	20423
MP:0006401	absent male preputial gland	11789	13607	114229	15433
MP:0009102	abnormal glans penis morphology	18627	72565	280287	13607	52551	114229	15433	17116	19206	18072	11789	15398	22034	14715	16847
MP:0002951	small thyroid gland	14950	74522	14312	15400	18970	230857	18510	14114	74440	14048	21869	28146	21833	12667	22018	12827	22095	18505	72895	19127	66511	14218
MP:0030178	abnormal scalp morphology	17118
MP:0004854	abnormal ovary weight	63872	22215	232836	16322	18145	246313	56876	12151	53975	12638	12316	21334	14309	12981	11705	16867	20957	13404	22187	26972	114229	20476	15485	74401	381677	244329	66962	22788	245000	13728	280287	751545	69747	213236	14715	83557	18125	20399	52463	11622	102991
MP:0004856	decreased ovary weight	63872	22215	232836	18145	246313	56876	12151	12638	12316	21334	14309	12981	16867	20957	13404	22187	26972	114229	20476	74401	381677	66962	244329	22788	245000	13728	280287	69747	213236	14715	83557	18125	20399	52463	11622	102991
MP:0002411	decreased susceptibility to bacterial infection	242122	228714	55960	74256	228536	16163	72208	21354	76608	27226	50931	18646	14917	15894	20750	21898	319272	328066	21937	229603	12458	17395	118453	76117	20311	69169	19204	18173	20219	80750	15977	21475	15218	233274	12268	18796	56453	57757	24088	21926	224703	22035	27056	19283	13179	12775	16329	233765	20302	16414	170741	16173	20617	66102	50701	16181	20612	12765	78308	70110	21857	106759	21938	18036	17393	15170	20202	240725	22228	71914	15979	93685	16918	13035	12721	23832	12364	12768	53791	69582	140806	64685	14479	57321	12475	19249	19374	26364	20969	16168	12010	16423	83382	71884	17319
MP:0020184	abnormal susceptibility to parasitic infection	242122	17874	15368	218624	16160	16163	18792	66395	54396	320404	16153	21937	16187	19696	12387	17224	19204	16194	60533	57765	15218	11733	12044	16145	216864	11829	22337	16154	16994	21926	17533	16854	78317	319520	18416	16019	16590	12765	12520	14961	16453	12504	17229	16195	21938	74481	20400	57263	72147	15979	240672	17194	16992	81897	12768	30925	53859	140806	15978	14479	16192	12051	54721	19374	15953	60440	18020	12505	16189	16069	20739	15937	18985	18646	50931	15894	22165	77125	14469	14256	72310	16159	16198	19734	58205	15944	20296	11816	18770	20852	50905	16428	24088	12484	17833	67775	18034	246779	238447	14130	14102	12183	16173	16191	18703	12981	27218	20363	50498	16164	111364	16193	217069	22228	16190	17231	14127	12265	14678	16639	16847	64008	381924	18126	20969	16168	12010	17101	17319	16421
MP:0005027	increased susceptibility to parasitic infection	17319	15368	218624	15937	16160	16163	18792	66395	18985	18646	50931	54396	22165	320404	16153	21937	77125	16187	14469	14256	12387	72310	16159	17224	19204	16198	19734	58205	57765	15944	20296	11816	20852	16145	50905	216864	16428	16154	11829	16994	21926	12484	16854	17833	319520	18416	18034	246779	238447	14102	16019	16590	16173	16191	18703	12765	14961	12981	27218	12504	17229	20363	16195	21938	74481	50498	20400	16193	72147	15979	16190	17194	17231	14127	16992	12265	12768	14678	16639	53859	140806	15978	16847	16192	12051	54721	15953	18126	20969	16168	60440	18020	16189	17101	16069	12505	16421
MP:0005165	increased susceptibility to injury	24131	14580	73442	78688	234593	17319	15368	28106	72289	15376	19211	56289	226541	224796	14085	387141	16149	22273	234407	106504	13726	16153	12286	14173	70772	20657	26413	170725	21817	12509	22084	74103	19224	67605	66968	20846	60533	22256	13010	18024	387210	233335	50490	12817	17868	234258	108841	17314	110157	78353	73647	21926	213435	21824	26926	72393	101490	21859	23886	26401	19017	12236	94062	12801	56424	30805	16590	20191	56722	14063	21828	28240	114128	68742	13136	72759	17698	56405	16992	14775	380698	12495	110168	16526	18783	320795	18824	18596	11938	66971	17257	194655	18754	14254	59126	11799	11622	227753	14910	12803	109700	21785	12373	74055	269132	30839	17906	16165	70737	30878	50931	70008	12703	14613	110213	20750	229600	19693	11692	11815	328778	63959	12322	227358	18131	69642	20388	66525	80750	320712	15511	21786	17996	320736	15464	20867	56208	66277	110893	223513	211228	12282	19217	56637	193034	12478	12488	212508	14828	225341	16007	30926	11541	73010	14816	12628	23959	14824	100043820	16651	21393	20655	22630	12902	71435	19197	414801	56199	433375	16416	12389	66400	26419	11609	12479	223780	18126	100206	59006	66658	629378	209815
MP:0003037	increased myocardial infarct size	78688	20846	16590	15368	28106	19211	387210	433375	225341	56637	56208	320795	66400	16149	23959	21824	26926	18754	16153	114128	18126	11815	20655	14173	22084	23886	22630	21817	17319	26413
MP:0031217	increased susceptibility to myocardial ischemic injury	78688	320712	20846	16590	15368	28106	19211	387210	433375	30839	225341	56637	56208	320795	66400	16149	23959	21824	26926	18754	16153	114128	18126	11815	20655	14173	22084	23886	22630	21817	17319	26413
MP:0031215	abnormal response to myocardial ischemic injury	78688	22371	17319	16590	15368	28106	19211	11542	23893	30839	225341	18160	17175	16149	105675	23959	18784	114128	16153	75734	11815	20655	14173	26416	18053	17395	22630	21817	26413	22084	14127	320712	20846	67603	26565	387210	433375	170770	56637	20606	56208	320795	66400	108078	17164	21824	26926	18754	18126	23886	12505
MP:0008699	increased interleukin-4 secretion	13034	15465	54483	18019	171283	94185	23890	66395	14246	18985	209558	50931	16797	12773	20750	17196	13555	66889	27371	68742	16193	19106	268373	12813	17395	16190	12700	69769	79362	13728	12477	60533	15977	12774	13405	69583	19360	209011	67742	57262	15978	11416	16428	246746	11910	80910	319520	21473	58231	23900	14357	20849	105352	18034	238447	17319
MP:0004963	abnormal blastocoele morphology	18797	14183	19205	243272	20724	16319	244666	20595	227720	12591	67671	67141	20017	30877	16772	107932	13026	21679	14791	223499	21410	18711	225348	16412	12385	12224	70024	11799	57753	108062	12550	56321
MP:0002663	absent blastocoele	18797	14183	19205	243272	20724	16319	244666	20595	30877	67671	20017	67141	107932	16772	13026	21679	14791	223499	21410	18711	225348	16412	12385	12224	11799	57753	108062	12550	56321
MP:0012111	failure of morula compaction	67439	244879	223499	74111	264064	16551	12550	56321
MP:0012129	failure of blastocyst formation	72344	72308	212547	102209	20018	20383	66958	20019	56452	19134	18432	217734	240476	20226	56321
MP:0012128	abnormal blastocyst formation	72308	20018	56452	19134	217734	240476	20019	20226	50912	664783	72344	212547	67096	102209	20383	66958	232827	18432	56505	100043597	22200	56321
MP:0000186	decreased circulating HDL cholesterol level	30924	16956	217201	89867	59308	69178	108943	11806	54401	11814	665113	227615	16828	19302	77371	13169	69836	93884	18483	22156	76877	70686	14732	56535	20742	74480	14263	104086	100102	67241	17937	18552	57783	14011	18478	17979	56453	22164	494448	108148	66397	27403	217335	19146	14473	11303	16590	217684	15375	99650	74352	83398	28114	66892	19079	320398	12822	16816	69697	50770	57875	18189	18670	21951	19060	23957	71648	16184	11810	20671	214597	233904	100986	270162	14600	14544	22349	11865	109791	68453	320817	68966	117562	233805	68465	12116	69871	18519	69131	329910	330450	70661	268977	22385	13714	11461	19895	80907	230796	110310	223864	216438	15451	68865	21766	233280	20502	16889	11409	235584	18618	11808	11816	66853	107770	56208	387231	71279	18830	56320	50849	238055	55938	11425	72750	16367	108888	11669	11624	320560	20893	19664	67628	11813	74522	110417	16835	234199	433256	68644	93679	13803	237636	26886	268756	80290	319594	72542	27421	20215	18195	66079	27404	67760	98415	224647	57442	209683	108958	338320	226026	19883	52504	384309	69183	21843	19015	77914	72097	74191	216853	109333	75697	84094	69190	319535	269823	11807
MP:0000182	increased circulating LDL cholesterol level	109674	231834	14527	28040	66811	76510	108167623	70425	20778	226278	16846	99237	74480	16889	12606	15944	56717	11816	77832	107221	56453	11614	226830	18830	67200	12876	238055	121021	16554	102774	231050	13858	16835	64384	226539	18430	11772	320595	20280	52276	270599	57442	217166	18979	14738	22262	16819	11810	224014	14657	241070	77683	16847	14910	11865	16974	20532	17257	236733	106529	100017	56017	22259	18127	19695	217721	68054	269823
MP:0002662	abnormal cauda epididymis morphology	20535	212517	382523	69188	93730	237175	67946	100048534	19244	67869	57756	16867	18830	217578	11622	111336	227736	56278	11500	192195
MP:0020859	disorganized corneal epithelium	268482	11881	12675	18830	450219
MP:0001442	decreased grooming behavior	70503	12890	12426	18429	12717	13799	64378	56710	11438	19201	191577	17993	545428	13490	228836	14824	22295	11516	20363	213527	56226	216749	19063	18416	14800	12716	12922
MP:0000811	hippocampal neuron degeneration	94062	105193	53320	69051	18671	13853	50873	12151	12389	14309	107723	269180	26373	12725	13033	15444	77125	19063	14800	70527
MP:0000243	myoclonus	14394	71877	105193	14417	16514	12217	12704	13853	268345	18537	14406	56808	246103	20614	68519	53896	16485	225872	20392	18010	11878	214579	18793	19063	18187	17918	13014	20273	19017
MP:0006073	abnormal retinal bipolar cell morphology	64379	18012	17261	114889	12628	21898	19699	105827	13555	20605	54652	77579	319565	72759	59058	20536	73660	13131	13508	12951	12266	140489	270120	53404	20606	238988	12267	333329	14695	14686	114230	19063	18424	114873	54352
MP:0006075	abnormal retinal cone bipolar cell morphology	13508	12951	14686	19063	17261	54352	59058	53404	114889
MP:0006074	abnormal retinal rod bipolar cell morphology	13131	12951	12266	140489	270120	73660	53404	20606	12267	12628	333329	14695	21898	19699	14686	105827	20605	54652	19063	114873	20536
MP:0008067	retinal ganglion cell degeneration	14103	107515	18213	12043	171209	22406	18997	80890	74143	14824	18596	26926	54630	16973	69453	19063	268396
MP:0008056	abnormal retinal ganglion cell morphology	16728	22260	68193	18213	17722	30044	18212	20512	19268	16973	13555	54652	268396	20510	18053	20317	12826	69675	17773	14561	18997	80890	18504	403187	67453	24113	26926	54630	69453	225998	64075	12167	18424	60596	114873	21907	14103	55991	107515	12043	171209	18012	74143	17967	14824	19213	105827	20655	104382	12677	23908	13508	116810	22406	11555	68273	53404	16009	19249	18566	20358	18596	12752	228094	20661	243743	19063	29815
MP:0008446	decreased retinal cone cell number	75124	67378	387233	12215	22601	13051	19893	17261	20897	20147	30952	235312	18582	54652	229725	224224	101447999	319565	268755	17342	12951	234542	234404	100502841	76816	18424	19133	110855	14913	114230	19063	19889	14919
MP:0001006	abnormal retinal cone cell morphology	75124	67378	12215	225004	93730	22601	21834	19893	79235	18185	19892	20147	22283	30952	320244	235312	214111	54652	12790	224224	71382	101447999	268755	18761	104871	83603	234542	100502841	212541	210992	20351	225998	114230	19889	18424	216274	387233	19888	13051	18012	20897	17261	50769	268780	14610	18582	12385	19126	229725	319565	73660	107566	17342	12951	234404	53404	76816	100972	19133	320234	26419	110855	23958	14686	14913	228094	73942	19063	14919
MP:0011996	abnormal retinal inner nuclear layer thickness	107515	68193	242235	56612	16772	20897	216019	17967	110026	218454	243853	26373	230025	16795	15573	106504	20656	66454	20655	19126	70207	319565	104382	59058	238021	14685	13508	21810	94178	17245	12159	11816	212541	68273	53404	80890	18997	20351	12267	225998	17116	50721	19063	18424	260305	21907
MP:0008511	thin retinal inner nuclear layer	107515	68193	242235	56612	16772	216019	17967	110026	218454	243853	26373	230025	16795	15573	20656	66454	20655	19126	70207	319565	104382	59058	238021	14685	94178	17245	12159	11816	212541	68273	53404	80890	18997	20351	12267	225998	17116	50721	19063	18424	260305	21907
MP:0009392	retinal gliosis	269831	11490	67422	225004	76574	22601	228094	12411	69675	54652	13051	19063	72759	26401
MP:0030278	thick neurocranium	109584	12842	56292	16591	11732	68777	27029	19063	228357
MP:0003450	enlarged pancreas	18390	14527	66473	54397	227541	14526	68729	18763	14085	14783	320609	19016	93759	72691	16846	71920	67373	74202	70415	20317	73447
MP:0008842	lipofuscinosis	72759	105193	56700	11304	20296	54397	14466	209011	103993	54636	14824	102857	93898	74772	66725	12772	19063	71665	14910	19017
MP:0009978	abnormal cerebellum white matter morphology	18823	66183	17196	432486	64602	13667	58234	54397	118454	12330	268902	224045	76895
MP:0010797	abnormal pyloric gastric gland morphology	54397	14241
MP:0003954	abnormal Reichert's membrane morphology	246179	22234	17128	20998	12826	80294	19205	99011	21420	26433	15194	13135	16772	11308	217734	20529
MP:0011191	increased embryonic epiblast cell apoptosis	246179	12166	22070	22390	12648	14465	23856	15194	19361	11792
MP:0012094	abnormal Reichert's membrane thickness	246179	15194	13135	17128	11308	20529
MP:0012095	increased Reichert's membrane thickness	11308	15194	13135	17128
MP:0005598	decreased ventricle muscle contractility	211323	12373	75547	14225	78688	15452	17906	18091	80888	30878	67544	11535	70008	67252	56338	12865	13726	50916	20656	22138	18505	17888	22330	67903	57257	12391	17189	14423	233335	74006	70397	66853	17868	116904	16612	21926	11512	66277	21833	333654	16905	234734	21859	11450	15214	26401	19017	13506	13039	15932	16173	20191	21956	12540	14609	21828	12842	15200	13009	53318	20533	407785	18791	22762	232791	57246	16775	13649	225288	12916	19247	433375	12389	17260	20181	11938	68018	110355	13346	14910	209815
MP:0006119	mitral valve atresia	20181
MP:0004001	decreased hepatocyte proliferation	12566	80280	16194	12266	12606	18024	19130	76457	12389	227801	108153	14085	22433	20338	20181	13870	18171	20515	234407	17151	19693	11692	17309	213053	16476	20742
MP:0004058	abnormal ventricle papillary muscle morphology	20181	68929	13346	21924	17868
MP:0010413	complete atrioventricular septal defect	231214	73692	110082	14734	13411	18552	21808	320202	269878	16007	380718	100710	20586	20181	110350	14105	14463	12627	72938	14559	67784	13590	22762	67661
MP:0010498	abnormal interventricular septum muscular part morphology	231214	14950	108154	13411	12767	12343	56044	14114	18091	22385	99377	69049	244585	17130	69327	12827	18505	14725	72895	229603	207304	73692	74453	12168	63993	21892	21814	269878	71715	74440	67542	17184	108100	58180	12627	60595	232987	24069	15214	74522	103554	14312	74934	50766	99650	23939	241431	116701	51938	71997	50770	170750	13430	14218	66256	14183	109181	68753	20586	12317	20181	20563	22634	216131	67685	18596	21416	68018	74645	100678	18127	21388	22034	66511	14170
MP:0010420	muscular ventricular septal defect	231214	14950	108154	13411	12767	12343	56044	14114	18091	22385	99377	69049	244585	17130	69327	12827	18505	14725	72895	229603	207304	73692	74453	12168	63993	21892	21814	269878	71715	74440	67542	17184	58180	12627	60595	232987	24069	15214	74522	103554	14312	74934	50766	99650	23939	241431	116701	51938	71997	50770	170750	13430	14218	66256	14183	109181	68753	20586	20181	20563	22634	216131	67685	18596	21416	68018	74645	100678	18127	21388	22034	66511	14170
MP:0010455	aortopulmonary window	20181	11492
MP:0010519	atrioventricular block	68291	13039	118449	20384	20617	20191	14609	241431	19338	18091	14755	16485	14613	20589	12402	13726	69048	73713	13400	223827	99526	68802	22340	13837	13649	387204	14050	16184	56637	13866	20271	20181	231086	16535	56697	17257	64009	21388	12289	16905	13346	20688	217866	75826	21386
MP:0006141	abnormal atrioventricular node conduction	234214	14693	118449	20384	20962	238725	226090	71151	668212	18091	14755	15382	16485	14613	12402	13726	69048	73713	64945	65973	66628	99526	22340	68802	228005	387204	14050	74918	29806	216742	13866	231086	16535	56697	16905	20688	14670	56637	13120	23925	228136	68291	13039	12291	20617	20191	14609	353155	241431	19338	20589	17393	13400	223827	13837	13649	16184	14079	270162	20271	20181	17257	64009	21388	12289	13346	242653	217866	75826	73274	21386
MP:0010640	ventricular myocardium compact layer hypoplasia	20181	399558	241431	69743	22762
MP:0006122	mitral valve stenosis	20181	14613
MP:0006135	artery stenosis	24052	14464	76854	68922	16948	14312	58859	26920	16181	15214	12767	11816	192161	216527	269003	20181	114715	12876	20130	54485	13388	14463	12827	26395	13717	17684	19164	20928	22762
MP:0010457	pulmonary artery stenosis	20181	26395	16948	17684	15214	26920
MP:0011531	abnormal syncytiotrophoblast morphology	56406	239167	13984	100038489	14531	24086
MP:0011522	abnormal placental labyrinth villi morphology	56406	239167	13984	100038489	217325	14531	24086
MP:0012108	increased trophoblast glycogen cell number	13984	18814	22113
MP:0008958	abnormal trophoblast glycogen cell morphology	13386	69354	22113	211064	18814	20687	11651	13984	19244	12981
MP:0002584	small ectoplacental cone	17128	21824	207165	15110	21420	12662	56717	18016	54342	18119	269400	21781	50767
MP:0004601	abnormal vertebral spinous process morphology	12590	140484	19411	12160	12816	15239	12159	108083	65960	67671	16796	17240	230824
MP:0009397	increased trophoblast giant cell number	50493	214292	12702	14183	12160	22289	20674	54427	56096	210710	13480	18119	56406	16157	68299	14910	16421
MP:0003845	abnormal decidualization	14183	18667	20779	22420	192195	277250	19225	17977	218977	16168	19116	16157	13529	14228	15373
MP:0004014	abnormal uterine environment	142980	54598	19225	12616	14309	14228	277250	11535	20779	22420	11750	192662	16878	17977	16157	192195	15373	19224	14183	18667	16416	14161	381038	14344	22177	15396	12411	22095	16168	19116	218977	21978	13529
MP:0004965	inner cell mass degeneration	12945	12545	83431	67768	67772	66679	20878	14156	20823	72568	20833	57261	12021	26754	226169	12615	18971	14183	66578	17420	56717	19247	59057	56150	56453	29808	56420	63856	27354	16412	11799	12237	93762
MP:0011183	abnormal primitive endoderm morphology	56771	14183	226519	21410	15376	22235	16558	71950	14465	22428	19075	67972	13132	99377	14182
MP:0011185	absent primitive endoderm	71950	22428	56771	14183	67972	19075	14465
MP:0001669	abnormal intestinal glucose absorption	12753	12491	170755	14183	69994
MP:0002750	exophthalmos	195209	56419	14183	16413	14238	64817	17769	67006	18214	21453	218454	20750	18566	117216	56361	22018	216810	16905	109576	17387	217265	268396	231659	14180	26401
MP:0006213	shallow orbits	14183	16905
MP:0006210	abnormal orbit size	16905	21453	14183	26564
MP:0004469	abnormal zygomatic arch morphology	109584	21380	14183	15932	13617	230709	12667	16905	16591	14609	12393	21453	12608
MP:0009050	dilated proximal convoluted tubules	12561	14183	16348	12826	12043	21821	12476	18764	72507	13197	21419	236266	54631	170643	18763	140859	170484	22339	54128	21961	241035	232906	97064
MP:0009051	dilated distal convoluted tubules	74025	14183	15484	56365	54631	97064	12043
MP:0004757	abnormal distal convoluted tubule morphology	14183	12162	110784	19701	81879	12043	16400	20497	54631	56365	18993	192662	100503085	74025	19156	15484	97064
MP:0011011	impaired lung lobe morphogenesis	241226	14183	20423
MP:0008785	abnormal sternum manubrium morphology	19206	14183	380718	14634	12161
MP:0012667	split sternal manubrium	14634	14183	380718
MP:0013440	abnormal exorbital lacrimal gland morphology	17300	14183	13555
MP:0014152	absent exorbital lacrimal gland	14183
MP:0030350	premature coronal suture closure	109576	14183	67603	21812	22160	14180	14182
MP:0002655	abnormal keratinocyte morphology	16664	19733	15460	67042	18799	54139	19225	16202	214112	19143	16688	67469	56715	64010	26420	19013	16419	16681	13115	16206	237504	18035	319565	13505	81535	230824	19224	18810	14183	16151	55948	107656	18772	12064	22061	18080	69073	20181	72388	19411	18988	16905	19877	16687	12411	192897	12675	225049	94352	103929	14910	26401
MP:0003420	delayed intramembranous bone ossification	14183	15891	20687	14172	13395	54169	20842	13196	14609	71175	12393	77683	70661	116701	71375	18763	286940	19302	16974	226551	211064	70300	21833	75422	72345	66910
MP:0004032	abnormal interventricular groove morphology	20190	14183	17906	13856	99377	16468	13857
MP:0004055	atrium hypoplasia	110355	71175	71997	14183	21388	15117	192231	93742
MP:0004117	abnormal atrioventricular bundle morphology	18091	14183	241431	21388
MP:0004123	abnormal impulse conducting system morphology	108099	14183	23828	64082	21388	20429	20688	241431	18091	21386	17260
MP:0010566	abnormal left posterior bundle morphology	18091	14183	21388
MP:0010587	conotruncal ridge hypoplasia	19378	21385	14183
MP:0013310	abnormal adrenal gland development	77037	14183	22431
MP:0013578	abnormal stomach glandular region morphology	14183	246133	207742	11944
MP:0002427	disproportionate dwarf	15169	21819	18634	16000	14184	14599	13162	12950	29810	114716	15530	13871	83925	56401	338366	14598	65960	12813	110006	226861	13626	17182	18517	140486	58994	233781	11595	20854	19227	12824	18214	12393	21430	17979	12845	16147	18763	18795	68525	18675	70235	18159	242291	14563	19092	22018	17263	17387	230103	58250	12420	23972	14712
MP:0004016	decreased bone mass	110454	18383	232370	21953	234515	21834	15901	18032	12977	68027	56401	16973	68588	14598	16153	14602	16846	216799	108664	18742	27220	15201	21939	19227	12393	77087	243983	18763	56492	28146	102633923	58810	16591	16905	332221	17387	13521	19116	21947	11450	230848	15874	228359	17313	26363	16414	215653	216616	22637	110651	12842	14455	16429	16195	207911	13871	57259	14200	17977	213053	102866	56693	12813	15170	19035	244329	15979	15216	232791	65106	245000	18975	14119	432486	21888	12265	21748	12111	18605	11865	16974	226551	13666	269523	12491	12399	13075	217212	13982
MP:0030626	decreased circulating cysteine level	107869	14598	14630
MP:0030624	abnormal circulating cysteine level	14630	12583	76257	20425	107869	26570	14598
MP:0030623	decreased cysteine level	216188	107869	14598	14630
MP:0030621	abnormal cysteine level	216188	14630	107869	83429	26570	76257	14598	12583	20425
MP:0003895	increased ectoderm apoptosis	13211	15194	22234	22772	15378	67772	218035
MP:0010251	subcapsular cataract	19733	12826	107698	12961	20692	12159	12958	13405	268396	16949
MP:0003872	absent heart right ventricle	14106	102636514	320202	15111	14707	16392
MP:0010355	abnormal first pharyngeal arch artery morphology	15111	217127	18186	216527
MP:0012511	dilated aortic sac	15111	16511	14707	216527
MP:0012510	abnormal aortic sac morphology	107586	14707	216527	15111	16511
MP:0012493	absent pharyngeal arch arteries	98711	170765	19378	21380	15251	15111	13642
MP:0030339	absent second pharyngeal arch artery	15111
MP:0010356	abnormal second pharyngeal arch artery morphology	98711	170765	18186	216527	15111
MP:0002724	enhanced wound healing	17127	16177	20692	21826	16416	21812	78885	217344	67866	14620	81703	21926	240025	19084	18787	12798	11545	16153	18126	50768	14248	223650	11502
MP:0002908	delayed wound healing	142980	20971	12576	13983	13722	76560	15507	20692	15937	12765	16858	228788	20750	18619	18755	19013	18654	56373	14173	56406	16193	17392	17395	13653	20568	21810	29876	17386	27401	15529	50929	16952	19015	20296	18214	19042	13518	20410	19354	26903	16847	107765	72434	14595	22059	16687	18126	20969	17022	12505
MP:0006201	vitreous body inflammation	20692	11634
MP:0003665	endophthalmitis	12491	20692	11634
MP:0003721	increased tumor growth/size	237310	12236	14739	14938	16590	66102	20692	333424	76905	106759	18646	232232	15894	227120	272411	12578	238377	20130	17345	244864	11789	14955	21817	231474	12795	21847	58205	15977	56299	69541	16416	26410	114886	15975	387231	239337	243362	50706	22035	54215	20343	15370	224023	225825	75234	19017
MP:0004989	decreased osteoblast cell number	15891	215653	20692	21953	17390	14184	620235	16195	16973	68588	338366	69048	19065	74202	353047	108664	15979	67374	14183	16413	432486	21803	14371	19227	12918	12393	12111	71982	16147	19226	75221	56788	14281	102633923	58810	16367	16591	16002	12399	11450	13982	80707	13406
MP:0010253	posterior subcapsular cataract	20692	268396
MP:0010255	cortical cataract	14594	12966	30923	666173	13836	20692	235435	12159
MP:0001835	abnormal antigen presentation	18383	381319	14255	13034	54445	16163	21354	13040	16149	16913	15519	21898	16153	20847	14256	12458	54353	15002	20846	58205	14129	69834	117149	233274	26410	20852	26411	20351	22164	80898	232414	13033	269966	15001	17474	21947	14960	16019	14961	20963	20723	21355	12981	22019	72925	19698	21356	16195	14998	245126	14131	19373	14127	16183	14728	12265	71586	23832	19090	64435	12514	53859	15978	17096	19188	12479	12010	53970	16189	22376
MP:0005041	abnormal antigen presentation via MHC class II	14960	16183	20846	12265	54445	117149	19090	14961	20852	12981	15978	72925	16149	17096	14998	21898	16153	20847	269966	15001	53970	19373	15002
MP:0005042	abnormal level of surface class II molecules	14960	16183	20846	12265	117149	19090	14961	20852	12981	15978	72925	16149	17096	14998	21898	16153	20847	269966	53970	19373
MP:0004919	abnormal positive T cell selection	16149	252838	18761	19264	13714	19255	12525	14998	210757	93757	22637	19419	16822	22324	16428
MP:0002471	abnormal complement pathway	16019	12215	12266	22287	57783	11537	14133	96935	19090	17175	12628	17096	72709	93721	18636	17174	56373	13136	71693	14962	12630	12509	16069	12279
MP:0002472	impaired complement alternative pathway	56373	13136	14962	12266	18636	11537	17174
MP:0006269	abnormal mammary gland growth during pregnancy	211323	16433	11839	21943	13983	22215	19773	14609	16163	12977	23988	16878	72154	19065	18011	20482	56468	12978	18667	13350	17864	20850	29817	16790	12389	12443	19301	20852	100124432	77889	723895	14595	93759	15902	12675	21934	16189	227753	14910
MP:0013555	abnormal apocrine gland physiology	216439	16433	100470	15460	12991	12994	15425	230810	11798	12977	17341	12305	381489	18102	22436	13867	545156	19268	16878	14602	12189	72154	22785	19876	12609	12608	11520	18667	13711	29817	20851	16770	20852	100124432	18815	723895	19645	246728	12777	244813	12447	15902	19116	12990	21859	21934	11839	21943	14419	21835	64290	223701	15375	14609	18430	13162	16324	11979	67759	18011	110006	381677	22373	19014	20482	18429	102247	13649	68911	13350	66961	20850	14373	12389	12443	19301	12231	17304	16847	14595	93759	212518	18126	12675	14910	16069	70292
MP:0013716	hypolactation	246728	11839	102247	13867	93759	67759	230810	22785	11798	18011	20851	12990	19301	17304	723895	20482
MP:0001881	abnormal mammary gland physiology	216439	16433	100470	15460	12991	12994	15425	230810	11798	12977	17341	12305	381489	18102	22436	13867	545156	19268	16878	14602	12189	72154	22785	19876	12609	12608	11520	18667	13711	29817	20851	16770	20852	100124432	18815	723895	19645	246728	12777	244813	12447	15902	19116	12990	21859	21934	11839	21943	14419	21835	64290	223701	15375	14609	18430	13162	16324	11979	67759	18011	110006	381677	22373	19014	20482	18429	102247	13649	68911	13350	66961	20850	14373	12389	12443	19301	12231	17304	16847	14595	93759	212518	18126	12675	14910	16069	70292
MP:0001882	abnormal lactation	216439	100470	15460	12991	12994	15425	230810	11798	12977	12305	381489	18102	22436	13867	545156	19268	14602	22785	12608	11520	18667	13711	29817	20851	16770	18815	723895	19645	246728	12777	244813	15902	19116	12990	21859	21934	11839	21943	14419	21835	64290	223701	14609	18430	13162	16324	67759	18011	110006	381677	22373	20482	18429	102247	13649	13350	66961	20850	14373	12389	12443	19301	12231	17304	16847	14595	93759	212518	18126	12675	16069	70292
MP:0000417	short hair	76560	12011	13649	13039	20249	15460	171211	13607	16769	170755	11763	12023	68268	18194	16323	14034
MP:0003811	abnormal hair cortex morphology	15220	13649	109556	56735	71913	16769	15218	21818	18375
MP:0009801	abnormal hair cortex keratinization	71913	13649	15218	21818
MP:0010591	enlarged aortic valve	13649	15200	15461	11491	13654	13642
MP:0001357	increased aggression towards humans	619287	23959	17161	21907
MP:0001413	abnormal response to new environment	320538	20350	72674	242235	76131	17968	107975	237858	14282	320438	15258	77097	20534	16174	269389	260297	107766	17937	18516	193736	78808	20450	12725	239985	210529	14265	14395	12667	240332	433759	75796	22215	14417	21819	12857	69192	20403	66727	20963	277250	75613	381759	73873	58234	74374	59003	217666	56018	12951	29877	56485	74018	321007	224997	20624	231044	27225	17755	12293	20544	381091	14799	76089	69131	19268	75712	114664	12322	13000	16500	56773	70261	112419	14050	18578	76179	94045	223455	19201	14683	19727	16979	56320	50849	245684	109136	19300	56031	320560	243979	20688	22360	105239	83766	242805	19041	11839	71753	56710	15465	59009	18145	16443	432530	229672	319713	16772	67102	13162	14816	14860	72542	22295	18791	14886	17762	20238	107566	140486	12288	258563	50876	63859	16847	108099	15560	228836	109333	214084	11609	14357	56055	69737	51886	107869	235661	11444	228410	497097	217232	14705	14802	76510	229722	14810	22273	666173	18793	381359	104215	94190	105732	23984	240913	13079	100503659	17879	29875	20737	17868	22337	235604	225998	18389	223601	100317	20312	235339	71538	17308	56615	72948	74552	21375	12801	16514	229317	109168	67463	74143	66648	11878	71740	242509	56374	234730	71956	96875	239447	76267	60594	68142	94245	232314	14294	56418	225583	74770	60315	18645	244579	241447	16531	195727	100929	234138	107831	268451	11516	23821	12753	77125	244141	11801	329795	18742	218203	15165	56222	236915	243537	242915	54525	69046	27801	11981	12330	66691	240028	12462	11820	70789	11870	227331	72020	52793	15381	57775	60510	23980	382056	319594	11484	17909	214593	13498	17188	80280	98741	15567	94229	330409	108686	381813	52915	244962	110147	11352	217124	234214	619287	279572	66645	15194	234421	170742	71665	239554	77583	320405	218739	12890	74585	234135	13056	12064	20713	231602	65079	52552	108699	74342	244418	109275	98685	15563	102774	329650	56424	245450	223697	240442	114142	66912	319448	14800	67092	18230	330627	13821	67845	244548	20404	53357	14362	382066	320817	98403	60597	22018	246221	117589	58194	16691	13983	217410	12313	381582	14658	227094	16561	15452	21844	68904	230393	214897	74694	60504	20193	68625	327951	30931	606496	13115	101869	20510	71706	18131	68020	72136	235626	103172	14057	319974	233826	381213	17159	14061	11425	16679	214239	18166	110862	232813	21907	109648	385643	235504	192986	227446	22063	22393	68916	218335	100763	245666	14866	229285	233726	212943	317653	67534	23806	57080	12389	15562	107723	319293	12794	231858	18408	18183	64139	30938	12014	235086	66060	114479	67216	18013	223921	320727	18574	210145	268890	94275	16536	11826	68292	232975	12661	77705	20273	70998	78586	264064	329178	98256	56543	13490	20606	234388	234664	170756	12876	11540	18203	13844	71782	228366	207425	107260	224630	24012	96935	68045	16453	67972	11928	244667	380686	14804	66797	13871	217692	69940	64378	16184	27386	14823	353172	15978	238988	76366	66326	16522	11548	19765	330286	19027	98660	76025	54152	19063	70779	216227	259277	54670	19025	14681	50873	12709	226115	109857	228960	66335	213603	333669	338467	105501	13122	110616	16846	109241	11438	230837	11816	74008	68938	246198	386612	11539	13358	20910	21833	20230	18798	56637	108011	211612	12716	13120	73158	26931	12291	242506	14811	69440	230558	12287	83491	381677	213993	15186	11784	494546	15504	12154	78286	77683	66306	11305	13491	66165
MP:0001417	decreased exploration in new environment	234214	279572	320538	20350	66645	72674	234421	17968	107975	237858	170742	320438	15258	71665	239554	77583	320405	12890	74585	20534	16174	269389	17937	234135	13056	193736	78808	12064	20713	231602	65079	52552	239985	108699	74342	210529	14395	244418	12667	240332	98685	433759	102774	75796	22215	14417	329650	21819	223697	69192	66727	20963	277250	75613	381759	73873	240442	58234	114142	66912	319448	14800	67092	59003	217666	18230	67845	56018	244548	12951	20404	56485	74018	321007	224997	14362	382066	320817	98403	60597	20624	22018	231044	246221	17755	117589	16691	12293	20544	381091	13983	217410	227094	14658	14799	76089	16561	15452	69131	21844	68625	327951	606496	13115	101869	114664	71706	12322	13000	18131	68020	56773	70261	72136	112419	235626	103172	76179	14057	319974	223455	19201	233826	19727	16979	381213	17159	14061	50849	11425	109136	56031	320560	243979	20688	22360	16679	214239	18166	105239	242805	19041	21907	109648	11839	71753	235504	192986	15465	59009	227446	18145	22063	16443	319713	229672	22393	16772	67102	14816	14860	72542	218335	100763	18791	14886	17762	20238	107566	14866	140486	229285	212943	317653	12288	12389	15562	107723	63859	16847	108099	228836	319293	109333	11609	231858	18408	14357	69737	64139	30938	12014	66060	107869	235661	228410	497097	114479	217232	14705	67216	14802	223921	76510	229722	320727	22273	210145	666173	94275	18793	11826	16536	68292	381359	232975	77705	20273	105732	70998	23984	264064	240913	13079	100503659	329178	17879	29875	56543	20737	20606	234388	235604	234664	170756	12876	225998	223601	20312	235339	11540	71538	17308	228366	207425	12801	16514	107260	224630	24012	109168	96935	68045	16453	67463	11928	66648	244667	380686	14804	11878	13871	71740	242509	56374	234730	71956	96875	239447	76267	16184	60594	68142	14823	353172	76366	66326	14294	11548	19765	330286	19027	225583	76025	54152	74770	19063	70779	216227	259277	54670	19025	14681	244579	16531	50873	12709	195727	100929	109857	66335	234138	213603	338467	23821	105501	13122	110616	244141	16846	11801	18742	15165	56222	236915	109241	243537	230837	11816	54525	74008	68938	246198	386612	69046	27801	21833	18798	56637	108011	12716	240028	26931	12462	11820	70789	11870	227331	72020	52793	14811	57775	69440	60510	23980	382056	319594	11484	230558	83491	214593	213993	13498	15186	17188	80280	98741	494546	15567	15504	330409	12154	78286	77683	52915	110147	66306	13491	66165
MP:0013189	abnormal exploration in a new environment	234214	279572	320538	20350	66645	72674	242235	15194	76131	234421	17968	107975	237858	14282	320438	15258	170742	71665	239554	77097	77583	320405	218739	12890	74585	20534	16174	269389	260297	107766	17937	234135	13056	193736	78808	20450	12064	20713	231602	65079	52552	239985	108699	74342	14265	210529	14395	244418	12667	240332	109275	98685	433759	15563	102774	75796	22215	14417	245450	21819	12857	223697	329650	69192	20403	66727	20963	277250	75613	381759	73873	240442	58234	114142	74374	66912	319448	14800	67092	59003	217666	18230	330627	13821	67845	56018	244548	12951	20404	29877	56485	53357	74018	321007	224997	14362	382066	320817	98403	60597	20624	22018	231044	246221	27225	17755	117589	58194	16691	12293	20544	381091	13983	217410	12313	381582	14658	227094	14799	76089	16561	15452	69131	21844	68904	230393	214897	74694	60504	20193	19268	327951	68625	606496	13115	101869	75712	20510	114664	71706	12322	13000	18131	68020	16500	56773	70261	72136	112419	14050	18578	235626	103172	94045	14057	319974	76179	223455	19201	233826	19727	16979	381213	17159	56320	14061	50849	11425	109136	245684	56031	320560	243979	20688	22360	16679	214239	18166	110862	105239	83766	19041	232813	242805	21907	109648	11839	71753	235504	192986	56710	15465	59009	227446	18145	22063	16443	432530	229672	22393	319713	16772	68916	67102	13162	14816	14860	72542	218335	100763	245666	18791	14886	17762	20238	107566	14866	140486	229285	233726	212943	317653	12288	23806	258563	12389	15562	50876	107723	63859	16847	108099	228836	319293	109333	12794	11609	231858	18408	14357	56055	18183	69737	64139	51886	12014	30938	235086	66060	107869	235661	228410	497097	114479	217232	14705	67216	14802	18013	223921	76510	229722	320727	14810	18574	210145	22273	268890	666173	94275	18793	11826	16536	68292	381359	104215	232975	94190	77705	20273	105732	70998	78586	23984	264064	240913	13079	100503659	329178	17879	98256	29875	56543	20737	13490	20606	234388	235604	234664	170756	12876	225998	223601	100317	20312	235339	11540	71538	13844	17308	56615	72948	71782	228366	207425	12801	16514	229317	107260	224630	24012	109168	96935	68045	16453	67972	67463	11928	244667	66648	380686	14804	11878	13871	66797	71740	242509	217692	56374	234730	71956	69940	239447	96875	76267	64378	16184	60594	68142	27386	14823	353172	238988	232314	76366	66326	16522	14294	11548	19765	330286	19027	225583	76025	56418	54152	74770	19063	70779	216227	18645	259277	54670	19025	14681	244579	16531	50873	12709	226115	195727	100929	109857	228960	66335	213603	234138	338467	268451	11516	23821	105501	13122	110616	12753	244141	16846	11801	329795	18742	218203	15165	56222	236915	109241	243537	11438	242915	230837	11816	54525	74008	68938	246198	386612	69046	11539	27801	13358	20910	21833	11981	20230	18798	56637	108011	211612	12716	13120	66691	240028	26931	73158	12462	12291	11820	70789	242506	11870	227331	72020	52793	14811	15381	57775	69440	60510	23980	382056	319594	11484	230558	12287	83491	214593	381677	213993	13498	15186	17188	80280	98741	494546	15567	15504	330409	12154	78286	77683	52915	244962	110147	66306	11305	13491	217124	66165
MP:0003734	abnormal retinal inner plexiform layer morphology	319734	13508	66183	94178	15460	64379	68193	246103	14561	53404	268566	18845	74143	20351	403187	230025	17967	19213	26926	15573	16973	20358	67269	225998	13857	54652	224045	229725	19126	114873	21907
MP:0006303	abnormal retinal nerve fiber layer morphology	14103	403187	269831	14824	22260	16973	11484	16403	74143	20655	268396	18504	60596	53404	18997	21907
MP:0006047	aortic valve regurgitation	73692	13039	74055	13649	15932	16523	14423	71711	18541	20928	15214	240322
MP:0006049	semilunar valve regurgitation	73692	13039	13649	15932	16948	74055	16599	14423	14609	20348	18018	240322	16523	71711	18541	20928	15214
MP:0003820	increased left ventricle systolic pressure	22138	110157	18127	13649	20541	83554	20193	22427
MP:0003896	prolonged PR interval	13837	13649	118449	387204	223827	20384	14050	20617	16184	14609	241431	19338	18091	14755	20271	231086	14613	16535	20589	64009	12402	13726	12289	16905	73713	99526	13400	21388	217866	56637	22340
MP:0003901	abnormal PR interval	234214	228136	14693	118449	20384	20962	20617	226090	238725	71151	14609	353155	241431	668212	18091	14755	19338	15382	14613	20589	12402	13726	73713	64945	17393	66628	13400	223827	99526	22340	13837	228005	13649	387204	14050	16184	14079	74918	29806	216742	56637	270162	20271	231086	16535	64009	12289	16905	23925	242653	217866	14670	21388	73274	21386	13120
MP:0010506	prolonged RR interval	252838	72999	109620	320707	21366	243272	14799	66592	17131	226250	241118	436522	227615	18032	67252	17988	319757	21763	56401	94275	20778	30931	77125	101869	14469	381485	17920	12458	63959	18624	57319	68865	18536	231876	15165	74841	104086	68133	211482	68375	235469	18295	11605	170442	26447	83383	14395	16591	16905	17174	632126	320560	666528	215814	16182	69716	13406	71955	54446	75423	67207	12492	235461	319713	20555	240869	66648	78914	14404	109113	381677	69305	98732	13649	21935	14718	26565	234724	224105	217480	67130	20745	68094	20471	12289	55979	19341	226178	68942	11858	215690	212090	69459	15259	74383
MP:0010504	abnormal RR interval	252838	72999	109620	14693	320707	21366	243272	14799	66592	17131	226250	241118	436522	227615	18032	67252	17988	319757	234686	21763	240479	56401	94275	20778	30931	77125	101869	14469	381485	17920	12458	63959	18624	57319	68865	18536	231876	15165	74841	104086	68133	211482	68375	235469	20264	18295	11605	170442	26447	83383	170762	14395	16591	16905	17174	632126	320560	666528	215814	16182	69716	13406	71955	54446	75423	67207	12492	235461	319713	20555	240869	66648	78914	14404	19079	73873	109113	381677	69305	98732	13649	21935	56437	14718	26565	234724	224105	217480	67130	20265	20745	68094	20471	12289	55979	19341	226178	68942	244091	11858	215690	212090	69459	15259	74383
MP:0002602	abnormal eosinophil cell number	228368	22414	17319	13034	269254	218314	17082	15116	15162	56480	103135	16163	19736	224796	11566	17968	12226	330460	16878	71971	21937	19696	140499	207304	110351	58804	68846	20846	54519	21475	14423	15218	231863	328572	100504518	12821	23966	108797	320484	100043424	16408	319239	16854	233186	228869	209966	71538	213012	30955	399603	71779	58866	69556	14764	75234	67138	16414	16177	224630	11307	27425	12765	14125	106025	68045	66727	225131	68032	19698	16797	11979	11480	67701	56069	68742	67980	19373	17698	12700	110794	17863	15488	666907	16992	26565	52840	224805	53859	20345	140806	16995	11991	270162	14151	16671	16192	11865	12267	329831	17096	211770	17164	14362	52855	65115	14460	546648	67345	67014	18020	12771	208211	18127	16189	108097	14681	20344	74112	19331	67030	17160	70661	73166	408193	15442	12703	60504	15894	217578	19662	114229	75811	77125	17395	54324	16653	192195	23991	171168	18671	14371	20371	69165	99899	77577	67946	233979	12490	50905	233902	27416	67542	171284	51800	16409	217303	21825	22694	14345	22062	11886	14102	66965	16191	231672	111334	227331	219026	71228	66758	20292	233328	12773	114715	12983	70238	16164	105000	235439	12772	70357	18640	16190	68512	79362	226026	66192	320191	26914	387160	14678	19090	99982	14427	13197	619665	69068	16847	17060	12053	18126	215772	12014	16421
MP:0005011	increased eosinophil cell number	228368	22414	13034	269254	17082	103135	15162	16163	19736	17968	12226	16878	71971	21937	19696	140499	207304	110351	58804	68846	20846	54519	15218	231863	100504518	12821	23966	108797	320484	16408	319239	16854	233186	228869	209966	71538	213012	30955	58866	69556	14764	75234	67138	16414	224630	11307	12765	66727	106025	68045	68032	19698	16797	11979	56069	68742	67980	19373	12700	16992	52840	224805	53859	20345	11991	270162	16671	329831	11865	12267	17096	14362	17164	52855	65115	546648	67345	18020	12771	208211	18127	16189	108097	20344	74112	19331	67030	17160	70661	73166	408193	15442	19662	15894	217578	75811	17395	192195	16653	171168	18671	14371	20371	69165	99899	77577	67946	233979	233902	67542	171284	51800	16409	21825	22694	14345	22062	11886	66965	16191	231672	219026	71228	66758	114715	70238	16164	235439	12772	70357	18640	16190	68512	226026	66192	320191	26914	14678	19090	99982	14427	619665	69068	16847	17060	12053	215772	12014
MP:0005061	abnormal eosinophil morphology	228368	22414	17319	13034	269254	218314	17082	15116	15162	56480	103135	16163	19736	224796	11566	17968	12226	330460	16878	71971	21937	19696	140499	207304	110351	58804	68846	20846	54519	21475	14423	15218	231863	19074	328572	100504518	12821	23966	13861	108797	320484	100043424	16408	319239	16854	233186	228869	209966	71538	213012	30955	399603	71779	58866	69556	14764	75234	67138	16414	16177	224630	11307	27425	12765	14125	106025	68045	66727	225131	68032	19698	16797	98386	11979	11480	67701	56069	68742	67980	19373	17698	12700	110794	17863	15488	666907	16992	26565	52840	224805	53859	20345	140806	16995	11991	270162	14151	16671	16192	11865	12267	329831	17096	211770	17164	14362	52855	65115	14460	546648	67345	67014	18020	12771	208211	18127	16189	108097	14681	20344	74112	19331	67030	17160	70661	73166	408193	15442	12703	60504	15894	217578	19662	114229	75811	77125	17395	54324	16653	192195	23991	171168	18671	14371	20371	69165	99899	77577	67946	233979	12490	50905	233902	27416	67542	171284	51800	16409	217303	22778	21825	22694	14345	22062	11886	14102	66965	16191	231672	111334	227331	219026	71228	66758	20292	233328	12773	114715	12983	70238	16164	105000	235439	12772	70357	18640	16190	68512	79362	226026	66192	320191	26914	387160	14678	19090	99982	14427	13197	619665	69068	16847	17060	12053	18126	215772	17101	12014	16421
MP:0008720	impaired neutrophil chemotaxis	17127	17916	16177	22388	16985	16173	17524	80795	12765	12515	18160	17229	320207	21898	66222	17242	14293	14289	12332	14385	12986	18578	26565	378425	26431	20345	233079	16995	19354	277360	20852	94176	14251	233046	238871	105855	16423	68279	30955	227753	11689
MP:0020332	impaired leukocyte tethering or rolling	228368	26887	20344	14102	14537	108902	14423	14066	20345	14063	11865	14345	16409	54613	20343	11754	12772	12505	16421
MP:0001362	abnormal anxiety-related response	77128	18762	238271	66885	17969	107368	26878	64652	13640	242235	20614	20907	54140	219181	58185	14282	110446	101613	22066	54393	101568	270192	382253	217138	16371	226442	15551	17937	231004	193736	74122	99296	22226	239985	234094	14265	14395	244723	100616072	14417	56407	19231	65970	19735	545428	83398	11480	207911	71997	67564	58234	239408	19142	319638	20227	17242	19262	241263	319387	74018	170787	52897	76884	68094	20519	231044	52120	73242	14799	12305	13488	67789	329165	667663	233919	19013	18300	238276	66114	18624	12322	20320	13000	68865	103986	320712	18578	12988	68092	16979	320840	11778	243914	18125	50849	108073	19156	22360	17706	76960	109331	68291	269639	18220	56710	67830	18145	211924	17356	20672	268354	13162	381810	227867	13495	329731	18791	17762	14886	66208	382571	12978	319604	140486	12266	12288	18190	14760	14623	382913	50876	20265	74012	16847	75564	108099	228836	214084	14812	14429	100038725	208922	320265	76965	51886	19245	228875	75007	235661	11444	56336	231290	436522	14802	76510	27419	14810	18793	64945	225642	170483	432720	94190	216441	211329	108902	21336	94186	100503659	17921	17879	23966	69202	64697	242466	83429	17957	215445	72948	21375	55991	20443	12801	208727	16514	78830	12793	211134	272381	242406	17200	66648	11878	243312	56403	75409	96875	245537	230249	268345	207393	381983	227580	18386	94245	319211	22359	60315	16728	320707	94191	53320	216856	14403	107527	69024	210108	224897	13507	56461	268451	11516	23821	22644	244141	17454	18742	212108	17391	54353	18610	21413	15165	236915	12159	242915	71803	54525	102193	14165	21380	22781	234356	57028	15558	353187	56812	11674	12922	212508	110876	22631	18167	11820	319758	67772	101943	382056	14824	11484	93898	22142	16193	18983	14131	217166	66626	18429	224650	225207	14073	15567	66083	108069	94229	12326	108153	225872	242274	68192	30045	69727	76071	109801	320116	21411	212090	210573	11514	14712	66096	15194	18212	16199	66403	13665	20779	260296	242667	64213	101489	15550	320405	12890	74585	20669	27204	320162	12622	12064	20713	14688	74488	20527	403395	74342	72902	260409	75141	320051	215814	102774	16440	214917	13195	16177	195208	19194	66656	245450	239336	16553	56490	226016	241514	620246	219257	216343	17389	71365	17171	13837	71834	13821	320661	12916	257632	232784	71389	104027	69683	270162	16569	319478	77781	50706	20392	17257	60597	56720	30794	58244	414872	16509	246221	13983	14693	381582	16561	16852	15452	71816	319352	74694	12914	210274	235184	94109	545156	20193	16973	21333	320916	14167	17920	19876	242418	109594	20744	72899	67168	72136	14086	260298	319974	69675	11682	74075	83767	18752	20955	18951	233781	22352	109648	217262	15932	72514	192986	94093	57138	22393	21923	22318	18175	29869	114715	227717	245666	68879	320595	218165	75422	11517	245424	64930	12799	11441	12354	12290	17701	229227	68634	320292	23806	57080	229517	15562	268932	16334	208884	269060	72585	242425	242662	66060	21366	14406	20430	18013	11909	12921	30785	56807	54396	317652	20454	18619	72754	268890	67263	20616	15931	232975	18053	12661	66358	26894	20273	240057	98256	56543	20606	13490	21926	12876	11540	18203	72961	12323	19017	69716	12919	96935	16519	16453	210106	67972	14309	74392	11928	244667	19155	28240	19072	226856	230119	216963	30052	330938	15488	380732	14119	64378	11991	27386	14823	18080	22718	226591	17281	16522	100609	98660	18127	14608	14910	68991	14681	12426	545192	50873	19252	108068	212733	11836	27364	109857	20429	228960	226025	224109	66945	16846	353190	101240	26372	67773	11438	11816	11539	381269	14281	21924	13489	20910	21833	243961	56747	77552	53611	108011	193034	142980	105193	243621	17760	53625	14229	14811	211255	320799	13142	22067	20538	227632	12287	20591	67089	22702	15186	239852	22045	245555	52589	11784	16819	268935	15504	223922	12846	77683	17999	12140	19377	75209	14696	13385	106565	20194	104263	66306	319807	628870
MP:0001364	decreased anxiety-related response	77128	18762	17969	66885	66096	107368	26878	64652	242235	20907	16199	54140	66403	13665	58185	14282	260296	101613	22066	110446	101568	270192	382253	217138	16371	20669	226442	15551	231004	193736	99296	27204	320162	14688	74488	403395	234094	14265	74342	72902	260409	320051	215814	102774	16440	214917	16177	19194	245450	65970	239336	56490	226016	241514	83398	207911	71997	58234	620246	219257	17389	20227	71365	19262	241263	13837	71834	319387	13821	320661	12916	257632	232784	16569	104027	270162	170787	52897	68094	319478	50706	20519	17257	60597	56720	58244	414872	16509	14693	381582	14799	16561	15452	74694	12305	12914	67789	545156	20193	667663	21333	238276	18300	320916	14167	17920	19876	12322	20320	13000	242418	109594	20744	72899	67168	72136	14086	18578	319974	69675	12988	320840	11778	243914	50849	83767	18752	18951	108073	19156	22360	233781	76960	109331	68291	217262	269639	94093	192986	18220	56710	67830	18145	211924	17356	20672	21923	22318	381810	68879	320595	218165	75422	11517	18791	245424	64930	17762	12799	382571	319604	11441	12266	12354	17701	320292	23806	57080	229517	382913	50876	74012	16847	108099	228836	208884	14812	269060	100038725	320265	51886	19245	66060	21366	228875	75007	11444	231290	436522	11909	12921	56807	54396	317652	20454	72754	268890	67263	20616	64945	225642	66358	232975	18053	12661	94190	26894	216441	432720	240057	108902	21336	94186	17879	56543	23966	13490	69202	64697	17957	215445	12323	72948	21375	55991	12801	16514	12793	272381	16519	242406	210106	16453	67972	74392	244667	66648	19072	11878	243312	230119	216963	30052	56403	245537	380732	14119	64378	230249	207393	381983	27386	227580	94245	18080	22718	226591	17281	319211	16522	22359	100609	60315	14608	14910	68991	14681	12426	320707	19252	14403	107527	212733	210108	109857	20429	228960	13507	226025	268451	11516	23821	66945	244141	353190	18742	212108	17391	21413	26372	18610	101240	67773	12159	242915	71803	54525	102193	14165	381269	14281	13489	22781	234356	77552	15558	53611	108011	193034	11674	212508	110876	142980	22631	18167	105193	53625	243621	319758	14811	211255	320799	101943	22067	11484	227632	22142	12287	20591	18983	67089	217166	66626	22702	239852	224650	52589	225207	14073	11784	16819	66083	15504	94229	12846	12326	77683	108153	17999	68192	14696	30045	13385	76071	109801	320116	104263	66306	319807	628870	212090	210573	11514	14712
MP:0001899	absent long term depression	57320	12801	14799	68566	67979	12503	110197	16847	20192	66673	18125	114715	14804	14812	13489	218772	14682	269060	65254	18693	238276	18791	18749	12322	14800	217124	23829	11514	245537
MP:0001898	abnormal long term depression	14580	14799	108068	20430	64011	110197	20452	210274	107831	23821	30931	238276	13865	18749	12322	76376	236915	12404	12503	20192	66673	12569	18125	13489	83767	14265	218772	14682	18798	170935	399548	193034	17918	12323	23829	16559	12801	245607	19085	68566	16773	13643	14816	71766	114715	65254	14804	12669	58234	18693	114142	18791	56013	68943	14800	381677	245537	57320	116837	211652	67979	12326	16569	277360	110891	16847	52897	242274	228836	14812	269060	29873	19765	73341	208922	19258	217124	22209	11514
MP:0002915	abnormal synaptic depression	23969	16531	14580	14799	19211	108068	20430	219228	64011	20907	110197	20452	210274	22223	107831	23821	30931	238276	13865	18749	12322	76376	236915	18578	12404	12503	27204	11539	20192	66673	12569	18125	13489	83767	14265	218772	14682	20964	18798	170935	399548	193034	17918	12323	23829	16559	12801	216028	245607	19085	68566	26875	16773	382018	72555	13643	18717	244667	14816	71766	114715	65254	19339	14804	243312	12669	58234	18693	114142	18791	56013	68943	14800	381677	12217	17762	20979	245537	57320	116837	211652	67979	67112	12326	16569	277360	110891	16847	52897	242274	228836	104015	14812	269060	29873	19765	59025	73341	208922	19258	20965	217124	22209	11514
MP:0010776	abnormal placenta metrial gland morphology	16186	54598	16157	18814	16878	23900	210710	16168	12846	14118	22177	16421	15979	15978	11535
MP:0008045	decreased NK cell number	252838	66632	382109	19264	22376	14255	28040	12767	66811	67963	21417	70661	244757	76510	11909	17970	11535	56338	317757	195046	13591	328066	16846	15007	14256	78394	11789	13434	268564	13813	230405	69188	20846	16169	12774	16801	57765	53312	11867	20851	66824	15975	268878	67542	69470	231821	433180	15976	11545	74775	66585	15902	56501	22778	18034	74552	19885	71753	54598	23871	94226	16453	13051	218138	17086	100043861	70419	16186	16362	170736	50498	210710	19079	65256	53621	16193	16331	217166	18033	21423	16992	212943	68026	66521	20850	19090	18099	80385	22177	94176	16068	13609	383619	15985	50781	140580	108723	23900	18754	105855	17000	105440	16168	433178	16185	18030	12014	19171
MP:0008054	abnormal uterine NK cell morphology	16186	54598	16157	18814	16878	23900	210710	16168	12846	14118	22177	16421	15979	15978	11535
MP:0008876	decreased uterine NK cell number	16186	16168	54598	11535	23900	22177
MP:0005068	abnormal NK cell morphology	19264	382109	14255	53895	269254	228536	28040	12767	104394	244757	76510	11909	17970	11535	227525	317757	195046	58801	16878	13591	15007	216892	14118	13434	268564	56484	69188	75420	20846	16169	12774	16801	57765	54519	20851	66824	268878	231821	69470	74734	30955	74552	19885	208727	54598	16414	23871	12765	16453	13051	218138	20963	17086	18814	210710	19079	233733	65256	326623	19419	16157	16331	19373	15979	22590	16992	12951	20850	18099	27007	15978	94176	16068	383619	105855	140580	108723	18754	319583	433178	16185	22376	252838	66632	66811	67963	21417	70661	21933	56338	328066	16846	14256	78394	11789	18624	13813	230405	21944	53312	12503	94045	11867	16822	15975	433180	67542	12125	15976	11545	74775	58231	332221	15902	56501	66585	22778	18034	71753	14102	16173	18140	94226	100043861	70419	16186	20603	16362	170736	50498	53621	74148	16193	12257	170750	217166	18033	21423	212943	68026	66521	19090	18753	12846	14581	16421	80385	22177	13609	15985	50781	105440	23900	17000	279766	16168	18030	12014	19171
MP:0004256	abnormal maternal decidual layer morphology	15568	13649	54598	16157	12946	12846	11651	19244	15978	22177	74355	16186	11535	22420	18814	16878	23900	210710	12411	16168	14118	15979	16421
MP:0008043	abnormal NK cell number	19264	382109	14255	53895	269254	228536	28040	12767	104394	244757	76510	11909	17970	11535	227525	317757	195046	16878	13591	15007	216892	13434	268564	56484	69188	75420	20846	16169	12774	16801	57765	54519	20851	66824	268878	231821	69470	74734	74552	19885	208727	54598	23871	12765	16453	13051	218138	17086	18814	210710	19079	233733	65256	326623	19419	16331	19373	15979	22590	16992	12951	20850	18099	15978	94176	16068	383619	105855	140580	108723	18754	319583	433178	16185	22376	252838	66632	66811	67963	21417	70661	21933	56338	328066	16846	14256	78394	11789	18624	13813	230405	21944	53312	94045	11867	16822	15975	433180	67542	12125	15976	11545	74775	58231	332221	15902	56501	66585	22778	18034	71753	14102	16173	18140	94226	100043861	70419	16186	20603	16362	170736	50498	53621	74148	16193	12257	170750	217166	18033	21423	212943	68026	66521	19090	18753	12846	16421	80385	22177	13609	15985	50781	105440	23900	17000	279766	16168	18030	12014	19171
MP:0009658	increased placenta apoptosis	20874	100038489	17257	67437	50767	11535
MP:0011525	abnormal placenta intervillous maternal lacunae morphology	14620	434130	26922	234407	21815	14531	217325	17886	51886	11535
MP:0011526	abnormal placenta fetal blood space morphology	26922	387146	14531	330119	76457	217325	17886	11535
MP:0009669	abnormal postimplantation uterine environment	142980	54598	192195	11535	22177
MP:0012727	abnormal uterine spiral artery remodeling	54598	22177	11535
MP:0009670	abnormal uterine angiogenesis	54598	22177	11535
MP:0009671	abnormal uterus physiology	142980	50790	11303	18667	22260	54598	16416	14161	12389	192195	14309	22061	15978	210029	22177	11535	99571	13835	74145	15370	15979	71914	12142	13982
MP:0000453	absent mouth	21418	12995	232077	20423
MP:0000450	absent snout	21418	18508	26426
MP:0001739	abnormal adrenal gland secretion	20615	26565	16952	15375	27062	16443	11816	12918	112407	74741	22325	12652	24088	21418	17069	54338	13489	54720	16846	66725	12653
MP:0000158	absent sternum	18595	21418	17300
MP:0003388	absent pericardium	14106	21418	15412
MP:0004160	retroesophageal right subclavian artery	14950	270163	214572	14312	99683	99650	56044	14114	74440	244349	14048	15394	22339	21418	21380	28114	21416	12667	12827	18505	14472	66511
MP:0004339	absent clavicle	21418	12393
MP:0004539	absent maxilla	21418	241062	380718	100678	13380	12387	14048	67087	18424
MP:0008510	absent retinal ganglion layer	21418	53404
MP:0030579	thoracoabdominoschisis	252973	21418	17701	18741
MP:0004838	abnormal neural fold elevation formation	21418	18984	12042	16911	27217	18505	20588	12995	207304	252973
MP:0005264	glomerulosclerosis	270163	14464	245474	15368	319229	15452	57916	21877	11535	382985	21961	16846	12453	14456	16658	18024	14787	21349	19713	50791	18591	109678	60595	193034	12488	50798	12828	11303	19701	50766	19225	12043	14816	22339	98386	192662	215280	105348	22431	16816	71365	17527	17886	232431	83396	22242	18704	19090	12476	12768	16847	170484	17096	12830	16334	14595	18596	231470	12479	211401	71602	18127	12829	14910	109700
MP:0003918	decreased kidney weight	21945	107515	15486	17127	11977	19701	27411	19225	12043	12765	216616	70661	14599	110026	16008	19072	70122	18993	11821	114229	19079	54403	14573	83396	21807	22242	280287	104086	17246	72136	225207	63830	53610	15487	14373	73296	18072	57266	19713	22343	14600	11865	18984	109678	239985	22059	497113	20532	11609	16002	11421	19223	19156	17700	21881	66725	18127	98221
MP:0004969	pale kidney	15486	50798	12828	19225	12043	20397	214162	14085	22436	22339	382985	414758	99929	21961	105348	66333	71365	83396	18704	22262	16889	20371	71371	244059	12193	12830	72313	103946	225049	60595	71602	19141	12829	97064
MP:0008140	podocyte foot process effacement	109674	270163	50798	12828	14102	50766	12043	15452	20397	20403	54631	224796	14816	382985	12822	22431	71365	76263	17527	17886	232431	18704	12826	16658	12476	12821	14787	50791	170484	12830	60595	71602	12829	14910	109700
MP:0009640	abnormal renal tubule epithelium morphology	102774	16779	231214	54446	629378	192136	12043	226075	21821	27078	380718	236266	12305	27419	22436	14377	14538	192662	21898	382985	241035	14874	64436	268510	54403	66333	329795	194352	73692	11758	21808	71769	22343	101772	234854	170484	17159	12062	330554	74025	18127	232906	216274	13179	97064
MP:0004967	abnormal kidney epithelium morphology	102774	16779	17127	231214	54446	629378	192136	12043	226075	21821	27078	380614	380718	236266	101565	12305	27419	22436	14377	14538	192662	21898	382985	241035	14874	64436	268510	54403	224912	66333	329795	194352	73692	11758	21808	226154	71769	74008	22343	18763	101772	170484	234854	17159	12062	234776	330554	74025	18127	232906	216274	13179	97064	14420
MP:0010979	small ureteric bud	224727	12043
MP:0011367	abnormal kidney apoptosis	17127	107515	54446	14102	15368	16776	21825	12043	50766	14156	18764	21419	236266	116701	24057	12259	18993	382985	666279	241035	23967	14874	67836	329628	12453	13419	12509	194352	83396	69635	22242	15511	15201	16658	18970	50490	19713	18504	22343	66042	14425	12125	11545	11609	224727	72313	18127	66725	18129	13179	109700
MP:0011368	increased kidney apoptosis	107515	54446	14102	15368	16776	50766	12043	14156	18764	21419	236266	116701	12259	18993	382985	666279	241035	23967	14874	329628	12453	12509	194352	83396	22242	15511	15201	16658	18970	19713	18504	22343	14425	12125	224727	72313	18127	66725	18129	13179	109700
MP:0011369	increased renal glomerulus apoptosis	12125	14102	12259	66725	12453	109700	12043
MP:0011408	renal tubule hypertrophy	15486	109678	27078	19225	12043
MP:0011430	mesangiolysis	50766	12043	16846	11816	18127	22431	170643	109700	170484
MP:0011453	abnormal glomerular capillary endothelium morphology	14102	50766	16776	12043	12476	14114	224796	50791	170484	22339	12628	14234	16917	192662	382985	18127	100038489	18129	14573
MP:0011483	renal glomerular synechia	12476	12830	14787	12829	12043
MP:0011498	abnormal glomerular capsule parietal layer morphology	80752	12826	382985	12043	56373	22431	71365	50791
MP:0011500	decreased glomerular capsule space	22431	12043
MP:0011499	abnormal glomerular capsule space morphology	17859	50798	83396	107515	17342	16348	22262	12826	50766	319229	12043	226075	18764	54631	382985	12062	21961	241035	231470	11421	83675	22431	13179	97064
MP:0011871	podocyte hypertrophy	12043	22431	12821	382985	12829	50791	170484
MP:0030188	round snout	15931	12977	23992	54139	12043
MP:0001824	abnormal thymus involution	17127	19255	18975	21369	14102	15460	320404	99929	12043	12151	56808	18019	12638	12298
MP:0005090	increased double-negative T cell number	19264	18950	104394	12501	16197	228790	58208	26416	21413	14605	12477	59001	15201	12507	21475	15218	12503	16822	230935	16428	18018	12125	18503	74734	214133	69754	12442	20893	18034	12445	19885	16451	11920	12042	14102	22596	23871	12043	14961	171283	17444	65971	20963	22324	22019	66979	16797	16195	70238	12813	19373	21406	13436	21423	16183	19090	103806	18771	22724	257632	27223	14025	105855	19374	12571	228829	19208	20375	13178
MP:0002955	increased compensatory renal growth	14573	12043
MP:0003719	abnormal pericyte morphology	18131	73379	71785	12043	12394	19271	20672	21687	18591	22339	13609	18596	78134	12411	217721	57342	57875
MP:0006413	increased T cell apoptosis	22062	20848	19885	18950	19264	56424	22258	269132	12043	22030	19143	26893	23873	12502	80861	12501	22019	20556	19766	229877	65960	26356	75570	241296	58208	18035	240672	12494	69169	13436	18761	18128	59001	16169	20371	12721	21888	12394	16841	109880	18771	381038	12654	21940	17289	22059	12571	21936	58231	67941	58230	319583	19934	13178	12211	12487
MP:0009361	abnormal primordial ovarian follicle morphology	244891	56436	14453	239789	16590	73673	13631	12043	14313	192199	637277	100040608	12151	83557	668929	232679	67578	26972	381196	19127	75033	71567	227606	11622	210035	13982	102991	12366
MP:0009660	abnormal induced retinal neovascularization	11490	269120	73230	329416	320736	19225	12043	14066	12521	16416	17390	18186	16878	54485	17393	18126	18127	17395	67122	57875	11502
MP:0011365	small metanephros	12043	107515	13383	666279	22417
MP:0011425	abnormal kidney interstitium morphology	17127	629378	12828	19415	19701	70370	50766	16776	19225	12043	14828	17970	22436	98386	11821	83925	241035	16846	22431	224912	76238	71365	11606	17527	11607	14573	17171	194352	83396	22242	17342	16348	22262	16534	12476	117591	22343	18763	50791	76816	12830	16334	333088	66279	11609	12479	72313	330554	74025	71602	18127	11827	19141	13179	12829	97064	11593
MP:0011439	abnormal kidney cell proliferation	14456	14102	18024	12043	23942	18764	13197	380718	116701	236266	18763	12740	18993	18596	382985	224727	211401	241035	329628	330554	18127	17387	22158	18129	14573
MP:0011440	increased kidney cell proliferation	12740	14102	380718	382985	224727	18024	12043	23942	211401	330554	18764	22158	13197	236266	18763	14573
MP:0011502	parietal capsular epithelium metaplasia	12826	56373	12043
MP:0001025	abnormal sympathetic neuron morphology	12125	12366	11876	12043	20665	14587	13655	19713	12028	233080
MP:0006405	abnormal L3 dorsal root ganglion morphology	12043
MP:0005079	decreased cytotoxic T cell cytolysis	14103	252838	18950	19264	74732	14938	381319	18947	12502	20723	72208	21354	18646	60504	21356	12669	11891	19696	50930	16193	16331	242602	70450	16183	20846	14939	56453	12516	56187	16408	19188	56501	225825	30955	17101	16963	16818
MP:0013280	abnormal cytotoxic T cell cytolysis	14103	252838	18950	19264	74732	14938	381319	16414	18947	12502	20723	72208	21354	18646	60504	21356	12669	11891	19696	50930	16193	16331	242602	70450	16183	20846	14939	56453	12516	56187	16408	19188	56501	225825	30955	17101	16963	16818
MP:0006334	abnormal susceptibility to hearing loss	16531	18383	17874	17986	54422	20512	12842	22295	11461	66106	20655	14725	99526	18053	17886	12974	18033	118446	110789	238021	18975	230904	14775	11465	18671	231252	13405	17921	60344	68682	14803	11941	63873	11545	18389	237523
MP:0004597	increased susceptibility to noise-induced hearing loss	20512	16531	11941	22295	14775	63873	66106	18389	13405	20655	99526	18033	118446	14803
MP:0013481	abnormal ileum crypts of Lieberkuhn morphology	77031	14775
MP:0013483	abnormal jejunum crypts of Lieberkuhn morphology	11768	18089	14775
MP:0004996	abnormal CNS synapse formation	68792	211134	12050	19290	11975	545156	245666	14804	271424	17983	12669	29819	100040294	30931	54324	20320	330790	245537	212139	245555	68404	11441	259277	12389	243499	12300	11603	17257	243961	20853	140743	20964	83766	20965
MP:0002920	decreased paired-pulse facilitation	20238	19878	116837	268934	216028	20287	107368	72194	20614	22223	52897	207227	26420	23936	22335	14806	12669	22671	59025	109676	14807	27399	18645	12322	15550
MP:0002918	abnormal paired-pulse facilitation	19878	268934	12801	208898	20287	216028	107368	231760	226407	20430	72555	20614	20907	319352	665113	11519	16485	22318	22223	19242	26420	114715	23936	23821	22335	12669	20616	12286	114142	27399	12322	15550	17762	320405	14567	20238	245555	116837	12266	72194	67112	78808	108800	20980	77683	19266	110891	83762	52897	207227	13385	29873	14806	22671	12667	20964	59025	109676	14807	241727	18645	224671
MP:0002922	decreased post-tetanic potentiation	26420	268934	20972	20287	59025	58234	14807	246103	111346	12789	13058	20965
MP:0002921	abnormal post-tetanic potentiation	268934	116837	20287	18578	246103	111346	20907	64011	12789	11519	110891	12914	26420	11603	20972	59025	58234	14807	13058	20965
MP:0002495	increased IgA level	20739	21353	19264	74256	22287	17874	56480	11796	21942	16165	246709	101613	12642	19696	229603	111507	192195	18671	57783	17158	20852	66824	18018	12125	276891	18166	74552	14103	14130	16451	14102	16414	16019	18703	12520	70508	244871	16195	16164	215280	19419	50887	15170	18035	230738	380797	16183	18704	16184	71586	14678	18753	104759	387168	17096	56696	14595	18566	103844	105245106	13644	19695	16189	74048	16069	22376
MP:0020171	abnormal IgA level	20739	21353	18507	52118	19264	74256	22287	17874	11628	83430	56480	11796	57916	16165	21942	18985	60504	547253	54167	51869	246709	101613	12642	13388	19696	229603	12458	111507	192195	15423	18671	57783	21939	17158	76251	20852	50723	17123	53314	66824	18018	16994	21926	246278	12777	12125	320940	21947	18166	18707	238447	18034	12478	276891	74552	14103	14130	16451	14102	16019	16414	19697	18703	12520	70508	106025	54672	244871	16195	16164	100037278	20446	215280	19419	16193	50887	15170	18035	56838	230738	18033	380797	16992	16183	13123	18704	16184	71586	69583	14678	18753	72077	22217	53859	104759	15978	16192	24055	387168	17096	56696	14595	18566	19374	15985	108723	66552	103844	105245106	12522	319583	13644	12182	19695	16189	74048	16069	22376	12014
MP:0011898	abnormal platelet cell number	114654	14255	53895	75894	11601	15901	320713	51944	239122	14087	11518	19124	15900	12402	65960	268417	58799	102103	11607	56282	68818	56484	246133	232670	54161	66153	67241	20315	11733	14011	17979	16408	66140	72930	227231	12400	23790	18148	67138	11303	16414	12765	17095	241514	66979	68114	18414	211651	16195	75863	116914	279028	216810	18105	16331	71365	67092	110606	18670	17863	22592	18704	12495	214597	12394	52840	72121	68428	270162	56187	16452	18807	11865	12051	16646	385668	50706	52855	73834	20624	18521	100678	18432	72133	12630	381305	240034	23880	227094	15212	22388	54445	15452	66855	17248	52864	76800	70661	11944	18646	114584	16867	78913	382985	18426	106722	58800	13176	15122	71706	94192	56760	80334	235627	15944	209047	234542	17158	72569	14425	16923	22059	69754	17150	54394	18951	22761	14670	14672	208836	170822	16451	77767	18220	12492	68251	433256	67391	56508	19261	14088	12628	233328	76974	98366	80290	73689	15478	545486	56193	71853	218165	17134	69890	70450	76407	26451	23970	64602	21843	116870	13405	19090	104759	12193	16847	12830	74645	27409	69190	15259	101471	12014	16399	110454	208760	22371	21826	28040	54401	23928	22695	14013	14810	59016	317757	18022	73205	70351	16878	11891	17480	140499	109785	14173	13653	17268	24110	12048	69863	71913	69188	57783	18024	328572	27029	67087	18591	238247	69470	69296	21832	210766	19017	20443	223754	16590	217684	232539	100756	19128	19155	14325	15126	17312	230738	387164	17886	668218	21951	14119	208449	20583	14151	14723	12018	94245	15978	11629	17096	18596	14460	100609	71903	225049	23912	16423	13075	233805	78933	22376	19025	245474	22017	74732	109689	214162	12316	12703	70122	114229	14602	216799	228790	56422	18742	16653	22145	18610	74841	50790	20371	11867	14547	15587	71131	50492	18788	15499	71279	12125	108100	214133	12577	332221	14794	66585	57764	66868	14724	22062	22780	71326	16800	68015	74377	13137	16909	360216	14026	11750	20533	68095	212503	109698	52615	100043597	71435	226026	13876	229542	13035	18413	64214	16819	225256	19360	387160	227288	66521	170719	68338	74159	30939	56744	20866	19414	72055
MP:0004720	abnormal platelet morphology	19712	114654	14255	53895	75894	59308	266645	107368	240168	11601	15901	320713	51944	239122	14087	11518	19124	15900	12402	71971	65960	29813	74411	268417	58799	102103	11607	75465	56282	68818	56484	14158	246133	16174	104086	232670	54161	66153	67241	20315	11733	72194	114875	269389	14011	21346	74152	17979	16408	494448	269589	66140	76157	72930	227231	76123	12400	23790	18148	67138	11303	16414	12765	239510	225131	17095	72061	241514	66979	68114	18414	211651	16195	75863	116914	246694	19079	279028	216810	230908	18105	16331	71365	67092	110606	18670	17863	22592	68153	18704	26570	12495	229709	56018	214597	12394	52840	72121	68428	329581	270162	56187	16452	18807	11865	12051	16646	385668	226144	216131	50706	52855	74334	11938	21416	73834	20624	18521	100678	22018	18432	13437	72133	12630	108097	381305	240034	23880	227094	67299	15212	22388	74112	22381	54445	319455	15452	66855	66822	75620	117197	17248	52864	76800	70661	11944	18646	114584	16867	22272	232337	78913	382985	18426	106722	606496	58800	73250	13176	15122	17828	71706	94192	56760	20744	80334	235627	15944	209047	234542	17158	29806	223455	14787	53332	233902	72569	14425	67542	16923	230594	56320	22059	69754	17150	110880	54394	78923	18951	73582	22761	108073	14670	20425	14672	208836	170822	228136	16451	77767	18220	12492	20617	19057	68251	433256	13057	81018	67391	56508	19261	229445	14088	12628	233328	76974	98366	232983	73689	244911	545486	56193	80290	15478	71853	218165	54132	235439	17134	16513	69890	70450	14127	76407	23970	26451	64602	21843	116870	320191	13405	19090	99982	104759	12193	16847	12830	14812	78309	74645	244332	27409	69190	15259	101471	12014	16399	110454	20971	208760	22371	21826	28040	12780	54401	12343	78514	18032	216080	76510	23928	11909	17970	22695	19335	14013	14810	59016	317757	18022	73205	70351	16878	11891	17480	192236	54519	140499	109785	14173	13653	17268	24110	12048	13611	69863	13434	68846	71913	93691	69188	57783	18024	328572	27029	67087	18591	238247	69470	66071	69296	21832	30955	59005	19017	210766	20443	223754	229317	16590	19225	217684	232539	11774	241112	100756	19128	67470	19155	14325	56403	15126	17312	80718	230738	387164	17886	68943	209086	668218	21951	14119	208449	18970	54368	269855	20583	217980	14151	14723	12018	19244	94245	15978	14479	11629	17096	18596	14460	100609	71903	225049	192232	12177	16423	23912	225115	233805	66923	13075	14910	78933	22376	19025	245474	22017	74732	109689	67399	80795	12709	78151	66811	214162	12316	64898	109305	12703	70122	217578	229665	12843	114229	14602	216799	228790	353190	56422	18742	16653	66629	22145	18610	74841	50790	71704	20371	67667	11867	14547	15587	71131	244059	50492	18788	15499	71279	12125	108100	214133	216766	217303	12577	332221	14794	66585	57764	12807	66868	14724	73158	70415	22062	22780	71326	16800	68015	74377	243771	13137	16909	360216	19769	226652	14026	70238	11750	20533	68095	212503	17528	109698	18805	107817	52615	100043597	99375	71435	226026	64934	13876	13035	18457	18413	229542	64214	16819	225256	19360	387160	227288	59013	66521	170719	74159	68338	77683	30939	11776	233046	56744	20866	19414	52530	75697	244962	72055	320116	17101	52637
MP:0003179	thrombocytopenia	16399	110454	208760	22371	114654	53895	75894	28040	54401	15901	51944	239122	23928	14087	14013	19124	14810	59016	317757	18022	15900	73205	16878	11891	17480	65960	109785	268417	13653	17268	24110	12048	58799	102103	56484	71913	69188	232670	66153	57783	20315	18024	14011	17979	18591	16408	238247	69470	66140	21832	72930	19017	12400	20443	223754	67138	11303	217684	17095	100756	19128	241514	19155	18414	211651	16195	75863	229542	279028	216810	16331	71365	387164	17886	110606	67092	668218	21951	14119	208449	12495	12394	20583	72121	14723	270162	56187	94245	18807	11629	15978	17096	16646	12051	385668	18596	14460	100678	100609	23912	16423	233805	12630	381305	22376	240034	19025	23880	245474	22388	74732	109689	54445	66855	214162	12316	52864	76800	70661	18646	16867	12703	70122	78913	18426	114229	106722	14602	228790	18742	16653	22145	94192	56760	80334	235627	74841	50790	20371	15944	209047	17158	15587	50492	18788	15499	72569	14425	71279	12125	22059	108100	17150	214133	54394	12577	332221	14794	22761	18951	57764	14670	66868	14724	14672	208836	16451	22780	170719	71326	16800	18220	74377	68015	16909	433256	67391	56508	19261	14088	12628	233328	71853	98366	15478	73689	545486	56193	20533	218165	212503	17134	100043597	71435	70450	226026	76407	13876	13035	26451	18413	64602	64214	16819	225256	19360	19090	387160	116870	227288	66521	74159	104759	12193	68338	30939	16847	20866	19414	72055	27409	69190	101471
MP:0003725	increased autoantibody level	21353	73379	19264	54445	23942	14156	381305	11634	57916	20947	17970	224860	20821	102657	13368	12259	12518	73205	110616	216799	13058	14118	111507	56743	13419	192195	13175	26888	69169	16162	20219	170744	20371	57783	18024	12268	15903	11816	238555	54525	12821	19201	387206	103213	16154	67542	16017	12125	26385	12524	20893	11885	276891	21825	58217	14103	14130	320655	331524	16451	22780	14102	16019	73914	12765	234199	22637	14961	12483	171283	20963	22019	23853	54354	16797	19260	98386	243277	16195	72709	66889	111364	242705	71145	12517	19419	215280	15170	12575	18035	230738	387164	100502698	12902	20822	435653	18704	18970	71586	18753	13197	22040	104759	17304	80385	22177	67305	320795	17096	56696	16334	18566	93759	21473	17060	14357	12479	319583	380713	16033	433178	13075	108995	16185	13982	22376
MP:0004794	increased anti-nuclear antigen antibody level	21353	73379	19264	54445	23942	14156	381305	57916	17970	224860	102657	13368	12259	12518	73205	110616	216799	13058	14118	111507	56743	13419	13175	26888	69169	16162	170744	57783	18024	12268	238555	11816	54525	387206	103213	16154	67542	16017	12125	26385	20893	276891	21825	58217	14103	14130	320655	331524	16451	22780	14102	16019	12765	234199	14961	12483	171283	22019	23853	54354	16797	19260	98386	243277	16195	72709	66889	242705	71145	19419	12517	15170	12575	18035	230738	387164	100502698	12902	20822	435653	18704	18970	71586	18753	13197	104759	22040	17304	80385	22177	67305	320795	17096	56696	93759	21473	17060	14357	12479	319583	380713	16033	433178	13075	108995	16185	13982	22376
MP:0004762	increased anti-double stranded DNA antibody level	21353	19264	23942	14156	57916	17970	73205	216799	13058	56743	13419	69169	170744	57783	18024	12268	11816	387206	103213	16017	12125	26385	276891	14103	14130	320655	22780	14102	16019	234199	14961	12483	171283	54354	16797	19260	16195	66889	242705	12517	12575	230738	387164	100502698	12902	20822	18704	71586	13197	22040	17304	320795	22177	17096	21473	13982	17060	14357	12479	319583	16033	108995	16185	381305	22376
MP:0004771	increased anti-single stranded DNA antibody level	320655	22780	20822	14102	12268	14961	13197	103213	102657	12125	16195	12518	380713	12517	13075	12575	21825	22376
MP:0004796	increased anti-histone antibody level	22780	20822	14102	12125	12259	14357	380713	13197	12575	13419	103213
MP:0008074	increased CD4-positive, alpha beta T cell number	242122	19264	71520	12215	21942	54698	21354	30785	16199	17970	227525	73205	12578	15900	13555	16153	13591	14603	19696	216892	12509	105732	19056	20846	21803	16169	16801	57783	57765	192119	233274	56717	15903	237782	98267	17979	76088	230935	16408	69470	21926	12526	76916	319520	15001	218460	21947	12775	12487	12400	19885	12042	12825	16414	13532	21819	11307	12765	14961	16453	53892	171283	94185	20963	218138	12483	12370	16797	19260	244871	13482	16195	20130	75863	216810	18751	114142	56069	19419	65256	12813	93685	16331	19214	252837	56405	14972	18704	12506	19060	12394	18970	16790	257632	22040	100986	19354	94176	12051	65113	19249	67269	12571	52855	105855	108723	319583	387173	18782	16185	381305	399510	20739	66632	18507	18950	215257	210757	54445	15937	20397	66811	16859	76800	17248	70661	140859	16172	11516	18755	216799	17395	56422	18742	50780	18624	237256	54563	21944	74205	20371	58205	15166	12477	20296	11867	11816	244059	216742	268395	15975	278180	16428	18708	67542	12125	69754	74775	58231	332221	243958	20893	18166	18034	21825	22778	107753	246779	56436	11920	13039	14312	14102	22596	100037258	22637	224020	106947	21355	71974	22324	70419	114715	16362	16164	20514	16768	21929	15170	21406	12229	16183	68026	12265	66521	13367	19090	117150	17999	16847	27223	239743	20128	13609	18566	15985	16205	17060	380713	12010	13178	19695	18030	12014
MP:0012764	increased alpha-beta T cell number	242122	12215	54698	16199	15900	195046	16153	13591	14603	216892	242602	19056	60533	21803	16801	192119	12477	54519	237782	233274	98267	17979	76088	170720	16408	12526	319520	12775	14960	12400	19885	12042	16414	13532	21819	20612	12765	53892	171283	20963	171543	16195	20130	75863	216810	20400	114142	56069	19419	12813	14012	19373	16331	19214	252837	56405	18230	18704	19060	12394	330406	257632	22040	19354	12051	65113	19249	67269	52855	140580	108723	319583	387173	68632	381305	18507	215257	217410	18950	13853	54445	210757	20397	16859	76800	17248	70661	140859	12501	16675	18624	54563	21944	74205	15201	58205	53312	99899	20296	268395	15975	278180	16428	67542	56320	69754	11545	71223	243958	20893	18166	18034	21825	12478	13039	11920	71753	192292	14312	14102	22596	100037258	22637	224020	106947	70419	12773	114715	50498	20514	16768	21929	15170	18033	70450	12229	68026	13367	19090	117150	16847	14025	20128	13609	18566	16205	17060	19695	18030	12014	235533	19264	71520	28040	21942	21354	30785	17970	16149	227525	73205	12578	13555	19696	268564	12509	105732	20846	16169	57783	57765	56717	15903	230935	69470	21926	76916	234779	15001	218460	21947	12487	12825	11307	14961	16453	12483	218138	94185	12370	16797	19260	244871	13482	12504	18751	65256	52850	93685	240672	14972	12506	70546	18970	16790	219103	100986	15978	94176	12525	12571	105855	18782	16185	399510	20739	66632	15937	66811	16172	11516	18755	13388	216799	58208	17395	56422	18742	50780	237256	20371	15166	11867	11816	244059	216742	18708	12125	74775	16409	58231	332221	66585	22778	246779	107753	56436	234199	21355	71974	22324	16362	16164	111364	50887	12772	21406	100502698	16183	12265	66521	22724	170770	17999	27223	239743	15985	381924	21473	380713	12010	13178
MP:0008078	increased CD8-positive, alpha-beta T cell number	235533	19264	28040	21942	54698	17970	16149	227525	12578	195046	13555	13591	19696	216892	268564	242602	19056	60533	20846	16801	192119	12477	57765	237782	54519	56717	17979	76088	230935	16408	69470	21926	12526	234779	218460	14960	19885	12825	13532	21819	11307	20612	12765	14961	16453	171283	20963	94185	218138	12483	12370	19260	13482	12504	171543	16195	20130	75863	216810	20400	114142	18751	19419	14012	52850	19373	16331	240672	18230	18704	19060	330406	19354	219103	100986	15978	94176	12051	67269	12525	12571	52855	108723	140580	105855	319583	68632	18782	16185	20739	18507	217410	18950	13853	210757	20397	66811	70661	12501	16675	18755	13388	58208	56422	18624	18742	50780	54563	15201	20371	58205	53312	99899	15975	16428	18708	67542	56320	12125	69754	11545	74775	16409	71223	58231	66585	20893	18166	18034	22778	107753	12478	13039	56436	11920	192292	71753	22596	100037258	234199	22637	21355	71974	22324	12773	114715	50498	16768	111364	21929	50887	12772	15170	21406	18033	100502698	70450	16183	12265	13367	19090	117150	22724	170770	17999	16847	14025	239743	13609	15985	381924	21473	17060	13178	12014
MP:0008172	abnormal follicular B cell morphology	19264	74256	23897	11628	11796	66811	11634	57916	70661	17970	12703	547253	68137	15900	109785	66922	216892	111507	268564	70497	170744	16801	12507	56717	11816	170743	103213	67542	320940	12125	234779	18034	22780	12042	14102	16019	20612	83490	100043861	54672	19260	210293	71853	171543	100037278	215280	12517	18035	12902	19255	12229	216001	21888	55948	24099	18753	53859	11865	12051	17096	14247	239743	227622	108723	17060	66552	18003	22376	12014
MP:0008173	increased follicular B cell number	22780	14102	74256	23897	18753	57916	70661	100043861	103213	17970	67542	19260	547253	12125	171543	15900	108723	100037278	18003	22376
MP:0008181	increased marginal zone B cell number	13386	13858	66632	59011	14102	74256	16019	20612	11796	11634	57916	54672	244871	71853	68137	15900	18036	12517	111507	12902	170744	18753	11816	170743	104759	238875	21376	67075	103213	24055	12051	14247	12125	50778	15985	52855	108723	226178	16033	19271
MP:0008180	abnormal marginal zone B cell morphology	74131	13386	66632	18950	59011	74256	23897	22376	54445	433632	11796	11634	57916	21417	547253	68137	12518	15900	66922	12778	111507	69169	170744	16801	20440	56717	11816	26431	170743	216742	76088	21376	103213	67542	12125	12557	58231	243910	18089	18166	18129	18707	18034	13858	22780	12042	14102	16019	19697	20612	75974	12483	17305	20963	54672	210293	244871	71853	18036	241296	215280	12517	18035	18033	12902	19255	16992	55948	24099	103806	18753	53859	104759	238875	67075	94176	24055	12051	17096	14247	50778	15985	52855	72049	17060	14357	66552	17000	27387	16033	226178	108723	18003	23912	13496	16185	19271	12014
MP:0008214	increased immature B cell number	13386	13858	19264	75547	14102	18383	12043	57916	12515	22324	54672	23853	16149	19260	244871	243469	171543	12518	15900	100037278	12517	11835	18035	19373	114664	12229	70497	14714	18753	24099	103213	17096	16071	14247	239743	12125	19374	108723	234779	12491	12482	16033	18034	12014
MP:0008188	abnormal transitional stage B cell morphology	13386	19264	75547	23897	66811	57916	30785	68137	12518	15900	216892	13512	111507	268564	18624	70497	20440	56717	11867	216742	103213	67542	320940	12125	234779	18166	18034	13858	14102	16019	12483	20963	218138	22324	54672	19260	71853	171543	100037278	20400	241296	18035	12229	16992	13876	24099	18753	53859	24055	11865	237823	17096	12051	14247	227622	15985	72049	17060	66552	108723	16033	12482	12491	13496	12014
MP:0008189	increased transitional stage B cell number	13386	13858	70497	19264	75547	14102	18753	57916	22324	54672	103213	19260	14247	12125	171543	12518	15900	108723	234779	100037278	12491	12482	18034
MP:0008783	decreased B cell apoptosis	14130	17127	19260	14739	12125	14102	171543	319520	15370	12767	11796
MP:0008826	abnormal splenic cell ratio	12400	20739	19885	21943	14102	16019	15368	23856	15452	22637	16453	12977	22324	16468	22019	16186	17872	16797	67199	52683	20533	12402	216810	19696	242248	12477	14714	232670	66612	15218	12393	170770	240754	14247	12125	74734	21473	20343	22778	16423	18089	18166	19271
MP:0009338	increased splenocyte number	19255	16183	14102	12215	26379	16819	12918	22040	30941	320795	50794	19124	244871	12125	171543	26385	214133	17150	73205	14460	140742	22376
MP:0011402	renal cast	14103	30962	14102	12828	15368	19225	14816	192662	11821	21898	21961	105348	22431	71365	94192	83396	22262	12826	11758	12476	50518	14787	110821	19713	50791	80385	170484	12125	60595	71602	18127	12829
MP:0011506	glomerular crescent	14103	14456	14102	12828	16590	15368	18024	12768	12476	57916	50791	17970	170484	12125	18787	12259	12479	22431	12829
MP:0020518	renal glomerular protein deposits	14130	21353	22780	14102	11303	209039	14156	57916	17970	16797	12628	242705	12517	100038489	170744	20219	12759	12268	18753	17158	104759	22040	103213	16847	320795	17096	16334	12125	93759	17873	14357	380713	13075	12630	13982	22376
MP:0020519	renal glomerular immunoglobulin deposits	21353	22780	14102	11303	20219	209039	170744	12759	14156	18753	17158	57916	104759	22040	103213	16847	320795	17970	16797	12628	17096	12125	93759	17873	14357	380713	242705	12517	13075	13982	22376
MP:0003643	spleen atrophy	21423	20394	19883	12043	22030	64704	381038	21752	56196	269209	15978	11350	382985	12488	101739	228790	18089	18035	18034	80707
MP:0004953	decreased spleen weight	21945	75547	14734	13619	20341	12767	229714	68904	12977	18985	14599	210789	14874	66922	228790	19882	76263	18536	22051	94090	12684	73296	100503659	11816	18176	23966	16196	72569	13076	67453	22059	13489	56463	332221	19156	18089	18034	22062	11977	11743	16019	23871	215653	12043	12765	15405	50915	216616	17356	16453	108052	19290	66979	29810	67790	12813	13628	99375	245000	22592	225207	17246	12721	24099	109880	21752	12326	244349	19354	30939	19244	14600	16847	235323	11865	11629	17096	239743	67269	17060	67941	319583	100609	16033	80707	13857
MP:0009322	increased splenocyte apoptosis	53945	23871	22258	18024	12043	21908	18970	109880	22431	18034
MP:0009340	abnormal splenocyte apoptosis	23871	22258	18024	12043	12371	56717	109880	18970	17349	68428	17979	50794	22059	12125	53945	21908	66143	22431	18034
MP:0020084	short ears	12043	12160	14246	16905
MP:0000069	kyphoscoliosis	17127	11432	217837	12816	16322	16773	84653	14184	217664	12374	16716	286940	20233	14816	12842	12725	56401	83925	64009	102857	16591	16905	22032	56693	117211
MP:0000194	increased circulating calcium level	19228	74525	106931	14705	66811	227615	22385	12363	116847	22436	73910	56338	230700	74276	54403	12351	68112	19106	108664	142681	207304	230824	68846	93694	65116	16396	66705	245446	67241	319742	11739	12918	11867	75965	235469	104725	231583	230603	76804	56175	232493	14425	11677	13081	80898	12876	140498	77552	18415	16591	105243	67785	68957	72098	19210	14672	20495	64654	16451	71753	70394	212712	244958	11820	76273	69784	12765	211924	11828	22408	14726	214498	74365	13525	12374	237387	73634	328035	233918	101476	83428	231931	192775	80877	214593	17283	22242	71785	207615	18457	29862	70478	381259	268935	22719	218215	16847	20402	12830	72658	241226	66279	20624	20505	235682	18020	227197
MP:0002903	abnormal circulating parathyroid hormone level	64654	19228	93694	16451	58994	12918	71982	21419	14683	214498	12374	22337	14425	12842	26373	18675	107889	19084	16195	13115	20505	19116	14672	114141	13406
MP:0002904	increased circulating parathyroid hormone level	22337	18675	12842	26373	21419	58994	19084	16195	13115	19116	71982	14683	214498	12374	114141	13406
MP:0002986	decreased urine calcium level	18675	11677	319197	110935	12374	269356	53416	16513	21419	20497
MP:0002985	abnormal urine calcium level	22242	20531	319197	12728	110935	106931	12738	17850	269356	53416	12918	12389	20497	21419	142681	231583	12374	20495	22337	18675	11677	13081	107889	12740	20533	210198	20505	54403	16513	194352	21405	114141
MP:0003112	enlarged parathyroid gland	22337	19227	13115	17283	19226	12374
MP:0003114	pigmented parathyroid gland	12374
MP:0003493	parathyroid gland hyperplasia	17283	12374
MP:0001771	abnormal circulating magnesium level	102774	66632	100683	80795	108943	12765	218138	20497	74365	12374	26943	228880	18643	217593	22439	20203	71793	225997	19079	58800	26554	94219	13175	20516	114141	75465	20394	246133	270201	208449	69847	21678	13056	71586	53416	117591	193742	217344	11614	11677	56320	94220	66959	12310	71699	18647	23925	20495
MP:0010092	increased circulating magnesium level	102774	66632	100683	246133	270201	208449	21678	108943	12765	13056	71586	117591	74365	217344	12374	11614	18643	22439	11677	56320	20203	71793	26554	20516	20495	75465
MP:0011979	abnormal magnesium ion homeostasis	102774	66632	100683	80795	108943	12765	214112	218138	20497	74365	12374	26943	228880	18643	217593	22439	20203	71793	225997	19079	58800	26554	94219	13175	20516	114141	75465	20394	246133	270201	208449	69847	21678	13056	71586	53416	117591	193742	217344	11614	11677	56320	94220	66959	12310	71699	18647	23925	20495
MP:0020883	abnormal magnesium level	102774	66632	100683	80795	108943	12765	218138	20497	74365	12374	26943	228880	18643	217593	22439	20203	71793	225997	19079	58800	26554	94219	13175	20516	114141	75465	20394	246133	270201	208449	69847	21678	13056	71586	53416	117591	193742	217344	11614	11677	56320	94220	66959	12310	71699	18647	23925	20495
MP:0013572	abnormal parathyroid gland chief cell morphology	12374
MP:0002802	abnormal discrimination learning	240057	21375	16440	18429	207565	15452	27204	18478	27528	665113	20265	23797	16497	108071	17159	18015	19417	114715	14804	12297	13385	20964	20983	22222	58234	18011	12287	330914	53324
MP:0002805	abnormal conditioned taste aversion behavior	21375	21823	20302	225870	12774	20296	227580	16847	232333	14810	140919	11838	108073	54393	12287	12772	18481	217124
MP:0003008	enhanced long term potentiation	211323	15182	14580	14419	12801	105193	17969	16773	64011	210274	13162	64933	16497	107831	19242	56461	208643	12297	20538	238276	65945	15898	12322	14800	17171	26422	22084	21413	225870	236915	12266	67979	18578	12503	30945	50876	16569	19266	110891	94223	20192	22177	17159	14805	11838	83767	13385	108100	214084	18389	14265	14266	12667	14812	70530	54003	19283	19281	228550	224671	12775	51791
MP:0012685	abnormal primitive streak elongation	19349	14562	207165	15376	14179	327826	22773	16869	18424	13813	17126
MP:0009039	absent inferior colliculus	13798	14179	226896	16974
MP:0001454	abnormal cued conditioning behavior	17969	235180	20430	20907	22384	80752	18143	23936	18619	20779	21858	13840	14204	546049	71665	26413	14168	382253	240057	21823	319277	16565	140492	17937	547176	20450	237761	100503659	13490	16854	239985	11838	16706	74342	14265	14395	14266	382543	21375	102774	12801	27275	66656	74653	19231	22772	22333	11878	22335	67564	18751	58234	216963	245537	211652	64378	12916	94245	18163	22359	12912	17257	16509	224671	16885	217558	68166	13983	14403	11519	383348	18749	12322	21413	68404	18578	19270	94045	68842	319974	75731	232333	17184	56320	59095	14806	16591	20688	12671	193034	239217	211612	68134	11820	110886	218038	69017	22393	382056	227632	18791	20591	17762	99375	27047	14617	20238	14567	245555	212943	319740	225870	12288	57080	12846	12326	77683	50876	268932	19377	108071	77799	14812	76071	12386	18183	72585	69080	14365	14712
MP:0003460	decreased fear-related response	142980	14394	11820	11444	71816	21923	27419	244667	22067	14810	545156	23821	11878	14667	320595	67564	77125	19206	54393	216963	101568	232975	277328	57080	74008	50492	11966	20192	15560	11838	17756	14806	14265	23879	11548	73582	20525	20688	18416	18227	13982	21338	242425
MP:0001475	reduced long term depression	14580	12801	19085	16773	108068	20452	210274	107831	14816	71766	14804	12669	30931	56013	114142	238276	58234	68943	12322	381677	211652	236915	12503	12326	16569	277360	52897	242274	12569	228836	17918	83767	29873	19765	18798	19258	399548	193034	217124	22209	16559
MP:0000818	abnormal amygdala morphology	21375	330863	11609	14667	14073	98660	58234	236794	22772	110173	18212	11607	27419	21907
MP:0005267	abnormal olfactory cortex morphology	21375	72832	26404	19699	18991	14667	14634	11609	98660	19876	268902	20664	20361	21907
MP:0004000	impaired passive avoidance behavior	14394	11820	11444	71816	74008	21923	50492	11966	20192	244667	15560	14810	545156	23821	11878	14265	14667	11548	320595	77125	73582	20525	54393	20688	18416	101568	232975	18227	13982	21338	242425
MP:0012315	impaired learning	64085	213452	11444	381022	319229	19211	15452	71816	21834	68519	18032	76510	30785	26992	107831	12226	14810	22273	545156	23821	14282	101613	16569	58521	666173	16536	77125	54393	18049	546049	101568	232975	58799	21413	14168	14169	330863	68944	16565	260297	192167	207565	15218	27204	74008	50492	20192	66673	228994	108012	170722	14265	102857	20964	73582	20688	18416	18227	211612	21338	14394	21375	16440	94062	245607	11820	56424	67772	19231	272381	57138	18145	21923	268354	241514	244667	16497	245666	11878	14667	320595	58234	12287	330914	20591	72108	217666	15216	211652	64378	54645	27528	20265	277360	11966	108686	94223	23797	52897	108071	235106	15560	208884	228836	19417	277010	11548	100609	20983	20525	52463	20660	18003	21912	14608	13982	22209	242425
MP:0012312	impaired avoidance learning behavior	14394	11820	11444	71816	21923	18032	244667	14810	545156	23821	11878	14667	320595	77125	54393	101568	232975	211652	64378	54645	74008	50492	11966	20192	66673	235106	15560	14265	11548	73582	20525	20688	18416	18227	211612	13982	21338	242425
MP:0004169	abnormal fornicate gyrus morphology	12725	21907	83767	14630	19699	14667	107368	71063	18032	17755	13865	68519	27386	76510	244667
MP:0006300	abnormal entorhinal cortex morphology	12725	21907	19699	14667	244667
MP:0004168	abnormal parahippocampal gyrus morphology	12725	21907	19699	14667	244667
MP:0003141	cardiac fibrosis	24131	109620	75547	78688	15368	56289	18792	13527	22325	387141	68703	13511	11364	22437	73713	20656	237436	17888	13653	14118	67914	11607	68802	13072	53610	387210	233335	209011	20391	50490	17868	20662	22337	110157	231086	21926	213435	105245	333654	101490	12224	21859	24051	15214	13506	18158	20191	19225	24053	74318	21828	20541	18787	14936	407785	78610	56405	14068	19058	380698	12495	19247	22040	20271	17708	105855	11938	18596	59126	11622	14910	12391	20528	30839	17906	70008	67252	11363	382985	19013	22138	21954	77579	17395	12778	16653	57257	69642	22427	103172	74006	244059	66853	403187	24088	21924	16905	234734	68810	211228	11792	18166	212508	19664	13039	21956	14609	19769	14297	75302	18160	15200	13009	20589	53318	20533	230709	14058	14200	21393	18791	232791	24052	16775	13649	15567	13405	58226	69790	12389	102371	26419	18566	11609	12053	13346	27409	209815
MP:0004121	abnormal sarcolemma morphology	380698	12651	12816	12335	11733	13405	16773	233335	20391	68927	12817	26903	24051	12391
MP:0004246	abnormal extensor digitorum longus morphology	243853	68794	74777	230700	11733	14313	237611	18021	20391	16716
MP:0009423	increased extensor digitorum longus weight	20391
MP:0012783	abnormal extensor digitorum longus weight	74777	18021	20391	16716
MP:0020165	abnormal soleus weight	20402	11811	19017	74777	15982	22138	18021	20391	50720	12817	74492	16716
MP:0003081	abnormal soleus morphology	20190	226101	17189	11811	12335	50720	20391	16404	12817	16716	14457	20402	68794	16795	74777	230700	16905	15982	22138	13346	18021	74492	19017
MP:0009425	increased soleus weight	74492	20391
MP:0010089	abnormal circulating creatine kinase level	102774	11886	67622	12335	54139	64384	432530	24053	16404	243853	233328	20743	20589	16795	70238	230709	629970	68828	269587	16898	12304	212190	14131	17527	17364	68846	13831	24052	12826	233246	18537	74185	13405	12023	114304	20391	77559	26903	243983	14600	108079	19274	22059	78309	16905	21411	209692	18127	72133	108011	282619	12391
MP:0010090	increased circulating creatine kinase level	102774	11886	67622	12335	54139	64384	432530	24053	16404	243853	233328	20743	20589	16795	70238	230709	629970	68828	269587	16898	12304	212190	17527	17364	68846	13831	24052	12826	233246	74185	13405	12023	114304	20391	77559	26903	243983	14600	108079	19274	78309	16905	21411	209692	18127	72133	108011	282619	12391
MP:0020280	increased creatine kinase level	102774	11886	67622	12335	54139	64384	432530	24053	16404	243853	233328	20743	20589	16795	70238	230709	629970	68828	269587	16898	12304	212190	17527	17364	68846	13831	24052	12826	233246	19309	74185	13405	12023	114304	20391	77559	26903	243983	14600	108079	19274	78309	16905	21411	209692	18127	72133	108011	282619	12391
MP:0020279	abnormal creatine kinase level	102774	11886	67622	12335	54139	64384	432530	24053	16404	243853	233328	20743	20589	16795	70238	230709	629970	68828	269587	16898	12304	212190	14131	17527	17364	68846	13831	24052	12826	233246	18537	19309	74185	13405	12023	114304	20391	77559	26903	243983	14600	108079	19274	22059	78309	16905	21411	209692	18127	72133	108011	282619	12391
MP:0010106	abnormal circulating pyruvate kinase level	13405	20391
MP:0004272	abnormal basement membrane morphology	20732	215494	14453	12828	16782	50766	16776	16202	16773	14766	11535	20529	18073	15530	12822	12390	53614	71436	320910	75847	246179	16775	12826	108902	26433	109254	17921	12821	68273	12817	18451	18596	226519	231470	16403	17300	17387	353326	14910
MP:0013258	abnormal extracellular matrix morphology	20732	215494	14453	12828	16782	50766	16776	16202	16773	14766	69538	11535	20529	18073	12842	286940	71881	15530	14268	12822	12390	53614	71436	224224	320910	75847	246179	16775	73251	12826	108902	26433	109254	69675	17921	12821	68273	12817	18451	18596	226519	14230	231470	16403	17300	17387	353326	14910	76895
MP:0003044	impaired basement membrane formation	246179	16775	15530	16776	26433	71436	68273	18451	320910	11535
MP:0010820	abnormal pleura morphology	16776	13713
MP:0010821	abnormal visceral pleura morphology	16776
MP:0004566	myocardial fiber degeneration	68291	16775	11905	11370	13405	319742	58522	11464	244059	22040	68927	13527	20662	22339	29810	11364	20589	17708	19013	16905	12053	13346	217265	12778	20273	53417
MP:0005528	decreased renal glomerular filtration rate	104111	14464	56379	22339	22242	56365	26357	12828	19277	19701	50766	19225	19141	20393	21405
MP:0002847	abnormal renal glomerular filtration rate	14464	19224	26357	22242	12828	19701	50766	19225	232156	104111	56379	22339	16334	56365	19277	11545	16533	108017	71602	13058	19141	20393	17171	21405
MP:0011346	renal tubule atrophy	71365	245474	83396	17342	12828	22262	19701	19225	14828	76238	117591	50791	234854	14910	14377	12830	66279	11821	382985	12479	11421	54403	330554	19141	11606	13179	12829	12488	11593
MP:0003871	abnormal myelin sheath morphology	18858	14245	17722	15194	19317	59079	23821	17196	17380	21898	338521	15288	54393	78891	75504	18024	17136	11816	53321	18417	13518	230598	12777	243914	19157	18040	12524	103199	19156	12330	12724	22153	23925	76960	14420	20362	242083	76893	235504	319934	14618	14758	22439	170790	225608	15530	17528	13430	217666	12799	16775	209239	224014	59057	53357	69597	107723	16847	18823	72927	15239	11305	209692	14910	12803
MP:0010400	increased liver glycogen level	56636	20394	105193	11576	14385	74185	15483	16880	108909	14387	12389	216742	17979	73744	77559	66148	14783	12914	16847	14618	22141	14377	110095	20239	68588	13666	11548	606496	209692	14711	58805
MP:0005440	increased glycogen level	56636	14245	105193	11576	13853	15483	15452	16880	12715	27357	66148	12914	14618	14377	110095	13052	74178	52377	68588	100198	14314	606496	320502	18640	58805	18679	20394	18642	14385	74185	19309	108909	14387	12389	216742	17979	66853	73744	77559	12317	14783	16847	100705	22141	108099	20239	13666	11548	209692	74843	14711
MP:0002276	abnormal lung interstitium morphology	12766	245474	13649	74256	18457	74155	20389	12606	22418	19225	19227	106025	12638	12389	14114	18792	12914	109685	74178	114602	67701	18791	13653	17105	107435
MP:0001179	thick pulmonary interalveolar septum	13819	15402	74155	19252	14815	74591	18145	20397	15162	67963	14726	72433	70008	22339	52076	13482	114602	83925	13038	19876	26569	12390	14118	20390	216850	106522	17156	13649	15531	12918	12389	234854	30957	14595	11552	18127	50754	27410	21846	107435
MP:0001195	flaky skin	18992	20249	13649	15460	54450	74155	24054	12606	17434	13595	14246	77055	170720	13122	72432	338521	16905	225049	16661	18035	13505
MP:0002268	abnormal terminal bronchiole morphology	13649	93840	16948	224727	14815	18028	23876	12614	17387	21859
MP:0006026	dilated terminal bronchiole tubes	12614	13649	93840	21859
MP:0010813	abnormal alveolar lamellar body morphology	20388	13819	13649	20389	74591	15483	18145	19227	15531	14219	14828	224792	67963	68118	16872	72433	52076	52377	67701	14314	192173	192236	18127	17684	20390	17101	27410	73739
MP:0010890	decreased alveolar lamellar body number	52076	13649	52377	14314	192173	15483	15531	19227	16872	27410
MP:0013541	abnormal submandibular gland development	65960	238386	17387	13649	14165	20471	18028
MP:0013542	abnormal submandibular gland branching morphogenesis	238386	17387	13649
MP:0003243	abnormal dopaminergic neuron morphology	13798	20617	50873	15452	18212	76510	72392	21809	13162	18420	14824	72542	11516	723864	15258	19699	110648	16768	16917	65114	68943	18742	54636	170771	57320	13508	21808	11438	103172	20751	14004	20618	13489	16522	214084	14585	15902	22095	225583	18227	114712
MP:0003244	loss of dopaminergic neurons	57320	14824	72542	723864	50873	65114	14585	15902	225583	18227	18742	72392	21809	13162
MP:0010978	absent ureteric bud	226519	14462	23967	14585	14561	14048	18504	14573
MP:0011292	absent nephron	14585	116701
MP:0006143	increased systemic arterial diastolic blood pressure	14464	232341	16000	171469	19225	109900	11519	18160	140859	15461	230899	12297	140795	13388	20928	16653	381677	71544	71785	56199	232156	16534	13119	53791	14226	13490	71368	22337	94220	13492	20028	13489	11609	16367	19091	56017	14422	18127	13717	66725	16423	21825	52150	19025	14420
MP:0006144	increased systemic arterial systolic blood pressure	54409	14464	110115	171469	54195	15382	11519	140859	70008	140795	18976	13388	100503085	16653	11607	71544	20277	21803	232156	13490	22337	94220	20028	13489	16367	19091	12577	11610	13717	232341	11450	60596	52150	15932	12825	16000	14815	19225	64384	384783	11541	109900	18160	13109	71566	22598	53419	15461	12297	20928	381677	71785	52589	16534	270672	13119	53791	14226	71368	13492	66279	11609	83554	56017	18126	51801	18127	16423	13117	19025
MP:0002322	abnormal respiratory transport	14609	16193	11486
MP:0002336	abnormal pulmonary gas exchange	14609	16193	11486
MP:0002258	abnormal cricoid cartilage morphology	20181	21380	19401	19411	15402	15400	12160	73230	12162	12667	19378	17300	22773	116701	239405
MP:0008222	decreased hippocampal commissure size	16440	19876	63955	11820	330863	70433	71653	59025
MP:0008226	decreased anterior commissure size	16440	242083	70433	11820	13797	71653	16443	63955	72320	243743	68519	11855	21907
MP:0001363	increased anxiety-related response	242662	238271	235661	56336	14406	13640	15194	20614	14802	18013	18212	76510	30785	27419	219181	18619	14282	20779	242667	64213	18793	54393	101489	170483	15931	232975	15550	94190	20273	320405	211329	12890	74585	17937	74122	99296	100503659	17921	12622	12064	98256	22226	20606	242466	21926	20527	239985	83429	12876	74342	14265	14395	11540	100616072	75141	18203	72961	19017	69716	102774	21375	20443	12801	13195	14417	16514	78830	195208	211134	12919	19231	208727	66656	96935	56407	19735	14309	16553	17200	545428	11928	28240	19155	244667	226856	11480	11878	67564	58234	239408	19142	216343	75409	319638	17242	17171	330938	96875	245537	15488	268345	12916	207393	74018	11991	14823	18386	71389	69683	77781	20392	17257	30794	231044	98660	246221	52120	18127	60315	14681	16728	12426	13983	73242	94191	545192	53320	14799	216856	50873	16852	14403	71816	319352	27364	69024	224897	13488	210274	235184	56461	94109	224109	329165	22644	233919	16973	19013	16846	66114	17454	18624	12322	18742	54353	68865	103986	15165	320712	236915	260298	11438	11816	11682	74075	68092	11539	16979	21380	18125	50849	21924	20910	21833	243961	20955	56747	57028	353187	56812	17706	12922	22352	109648	15932	11820	17760	72514	14229	67772	57138	22393	268354	13142	18175	13162	382056	29869	14824	114715	227867	20538	227717	245666	13495	329731	16193	14131	17762	14886	66208	15186	22045	12978	245555	140486	12290	229227	68634	12288	18190	223922	57080	94229	14760	15562	77683	14623	20265	12846	50876	225872	12140	19377	242274	75564	16334	75209	214084	13385	14429	106565	20194	21411	208922	72585	76965	242425
MP:0002797	increased thigmotaxis	16728	242662	13983	73242	238271	545192	216856	50873	71816	13640	15194	20614	27364	18013	18212	224897	76510	13488	210274	235184	94109	224109	219181	20779	242667	233919	16973	64213	66114	232975	18624	12322	94190	15550	68865	12890	15165	320712	236915	17937	11816	100503659	98256	74075	22226	21380	83429	12876	74342	20910	14395	56747	57028	69716	19017	102774	13195	14417	11820	78830	67772	12919	22393	14309	16553	13162	244667	19155	14824	114715	227867	11480	20538	58234	19142	245537	12290	229227	12288	207393	77683	11991	20265	71389	75564	242274	30794	20194	231044	60315	14681
MP:0008414	abnormal spatial reference memory	64085	16975	26556	107368	14799	14406	15452	14802	27364	18032	30785	54140	23821	20779	67426	11815	11419	244668	101568	12387	12322	58799	21413	14168	320405	12890	330863	12774	192167	11816	21926	228994	239985	11838	16706	102857	243961	240332	57028	20688	236794	18416	18203	56637	142980	14394	15932	74238	16514	11820	20302	56710	105559	16835	268354	241514	14824	71881	16512	19699	320595	77041	15185	58234	109113	67564	12287	72108	18481	15216	245555	217480	54645	277973	20265	16847	23797	268932	242274	27103	19417	241066	208922	13075	78896	242425
MP:0001780	decreased brown adipose tissue amount	67512	14527	107508	232370	14705	71175	103968	70661	19016	238377	17169	12402	11489	12608	58805	74469	18992	68865	18169	13728	16889	231510	12606	20842	14373	19247	71371	231464	14683	17979	243983	14077	24068	19091	18949	72345	12577	11459	12491	71521	100710	240028
MP:0005419	decreased circulating serum albumin level	20971	231834	20350	68750	78787	209200	13169	67016	76877	67554	15485	22222	14603	68514	56535	15284	170829	20742	212517	93691	16565	57783	14423	13056	69274	14011	75221	76501	330657	66477	83383	108156	217335	545291	64654	16779	55991	213765	56369	22378	23827	12765	99650	12540	67470	19698	192662	240442	18242	21784	230828	69692	18189	56174	74239	15192	100124684	240690	16184	14079	382034	269637	241636	219103	73182	100986	71742	14544	213402	15978	17385	104884	108079	77411	28019	226178	16449	16597	18127	54667	98845	12829	80707	14681	74330	212073	11781	78151	20397	12709	624957	20341	72713	17160	268977	73166	12499	107831	58996	228880	240444	13714	382985	327951	117606	14584	209318	13122	21343	68723	93739	68755	54636	109151	21766	55963	20744	76184	21678	12606	16325	15944	11867	14547	54369	100502841	14787	71279	14281	56320	80898	50849	381836	56747	16591	22680	332221	269774	69010	72002	12488	11768	16451	20302	22221	68015	192657	66074	226652	93679	67245	73010	11657	11772	72542	100763	108911	218503	277154	217306	72230	65098	16764	17527	14132	22702	13498	215707	108958	64934	11486	77805	268935	23795	72097	71897	12846	77683	74159	72745	77053	99138	12830	18038	72055	66126	27369	20983	84094	12010	629378
MP:0000199	abnormal circulating serum albumin level	68917	20350	53895	78787	209200	104444	16153	13591	15485	14603	68514	56535	15284	20742	16565	67241	14423	13056	14011	11614	76501	330657	65221	108156	545291	213765	56369	70394	22378	69784	12765	13525	286940	19698	20130	240442	21784	69692	18189	74239	70047	15192	14079	382034	269637	241636	73182	170780	71742	14600	14544	17385	77411	75387	28019	26889	383619	20624	16449	54667	14582	240034	14799	212073	67591	11781	20397	72713	17160	268977	73166	12499	58996	228880	240444	22712	13714	382985	327951	209318	17207	21343	77040	74276	93739	20744	14456	21678	16325	15944	54369	14787	56320	14061	50849	16591	22680	11610	69010	16451	14102	22221	211924	11828	192657	16443	67245	73010	11657	72542	100763	218503	277154	16764	17527	108958	14866	11486	70478	72097	16847	99138	12830	18038	629378	20971	231834	107869	74256	28253	14705	28040	68750	20604	13169	67016	76877	67554	11826	22222	14173	170829	212517	93691	57783	69274	76804	75221	66477	83383	217335	69716	64654	16779	55991	27425	23827	12540	99650	67470	192662	330474	192775	18242	230828	76411	56174	100124684	240690	16184	219103	100986	15978	213402	104884	108079	226178	16597	13075	18127	98845	12829	109700	80707	14681	74330	21911	106931	20341	78151	12709	109052	66811	624957	69024	107831	117606	14584	13122	114229	68723	68755	54636	109151	21766	55963	76184	12606	11867	14547	100502841	71279	14281	80898	381836	56747	332221	269774	12488	72002	11768	20302	76273	68015	66074	226652	12683	93679	11772	108911	80886	217306	72230	65098	214593	74244	109342	14132	22702	13498	215707	64934	77805	18457	268935	23795	71897	12846	77683	74159	72745	77053	72055	66126	27369	20983	18126	84094	12010
MP:0004782	abnormal surfactant physiology	13819	13983	15402	11307	14815	74591	15483	18145	15227	14828	224792	74318	67963	72433	56351	52076	52377	99412	66222	14314	13036	19127	18541	20390	20388	20387	16371	12606	20389	11758	13077	19227	15531	12918	210992	21869	192173	18126	231580	18127	17684	17105	27410
MP:0004780	abnormal surfactant secretion	20388	13819	16371	15402	11307	12606	74591	15483	15227	13077	19227	15531	14828	14815	74318	224792	20390	21869	72433	56351	52076	52377	14314	192173	13036	18541	18127	17684	19127	17105	27410
MP:0013722	abnormal circulating tyrosine level	60507	57394	18478	76257	50769	15445	14085	12606
MP:0013723	increased circulating tyrosine level	57394	12606	14085	50769
MP:0001934	increased litter size	751545	12606	329207	17221	100044509	229357	68947	20379	12842	18387	27103	104443	11750	14159	237362	18166	73732
MP:0008991	abnormal bile canaliculus morphology	18670	27413	18559	12606	14151
MP:0002690	akinesia	170771	231134	13195	17760	57138	64704	14466	20614	215798	20265	107723	269180	16334	72542	13489	110880	17257	56839	22317
MP:0004831	long incisors	109584	16454	331011	14183	15376	12443	14184	71375	18029	69538	16974	14745	230709	103946	103199	72149	230103	58208	66894	14182
MP:0030091	macrodontia	109584	16454	331011	14183	15376	12443	14184	71375	18029	69538	16974	14745	230709	103946	103199	72149	230103	58208	66894	14182
MP:0005030	absent amnion	66949	11477	54342	233826	67181	170930	72568	22415	13211	55982	65969	56275	26554	56428	18119	20613	93835	22027	13132	15378	17126
MP:0010736	abnormal extraembryonic ectoderm morphology	66949	94093	13711	12160	12648	18016	18986	17125	19325	11479	67278	14149	213742	11838	27354	80294	108888	26554	71950	100336	21420	18119	26413	17126
MP:0011206	absent visceral yolk sac	226519	18119	22415
MP:0012724	absent head fold	110948	56249	94062	52713	270166	30926	66108	69163	216767	232910	66821	225887	244141	227697	18119	29807	68735	319277	52504	67997	94186	212679	104725	380601	56322	22192	69046	66072	66126	56531	66140	53869	76582	71923	17126
MP:0002590	increased mean corpuscular volume	71701	66060	14705	242259	320713	208426	51944	77864	19736	217664	16828	14087	381511	12226	13169	15900	53945	18813	103534	666173	14603	140499	21991	68089	226352	56484	20115	16396	18549	72194	68668	74152	18591	14166	234664	12876	108699	66477	83383	19091	234564	12227	56229	21859	14751	75646	71779	23925	59005	15467	77938	13195	18148	212712	16590	12161	22241	217826	239510	18602	70355	264895	50765	71562	65945	66454	214106	17312	230738	13831	21973	21951	18975	74239	328370	224105	20583	78903	270162	103236	50794	11671	14311	12571	74334	77622	16509	20375	12177	18082	69459	14910	237300	69399	19025	225010	57751	20739	170760	100683	108654	57914	12709	212528	11536	68275	15557	210108	66335	210789	68107	66447	83796	11717	63959	21982	20320	58186	242418	17210	381306	20744	16500	74841	20371	67667	107371	20842	209047	73296	214444	18770	244059	67857	72569	12234	69754	17913	13801	19348	12444	14724	69010	13209	26931	11839	12012	17311	68015	67207	16835	16909	432530	216190	216781	226089	22433	98366	20533	101476	11484	65098	214593	22064	216821	229542	12162	18413	20668	272636	16534	19090	59013	16416	381038	50720	12389	16847	240327	15275	16842	240025	19414	241226	50781	69581	12165	216363	69190	17101
MP:0005642	decreased mean corpuscular hemoglobin concentration	20739	231834	20922	15203	15452	208426	64898	217578	73250	21991	63959	227358	20317	241624	224824	27081	268281	76184	107371	11733	11972	68668	235469	21349	230603	71279	67542	108954	50849	54394	17913	18174	71538	74023	14670	216274	14751	19141	75646	108011	23925	380684	13858	71753	13195	17311	16785	20692	24004	229672	216190	22041	67470	80290	68421	22420	94043	19082	70355	19079	67680	76524	224045	18033	22064	18670	22390	70047	214505	19060	23970	64602	12870	12648	16184	59013	19090	22217	68428	223918	14151	11966	19746	17385	19414	241226	70380	74645	68632	67027	15127	78896
MP:0005640	abnormal mean corpuscular hemoglobin concentration	26891	231834	15203	15116	223593	328660	320713	208426	11518	329908	104245	18574	66861	450219	71971	15254	21991	241624	14158	27081	66153	57783	11733	26379	547176	68668	21349	216825	108954	381290	18760	19223	71538	50721	74023	216274	19687	14751	19141	75646	23925	56419	13195	11980	16785	16590	22241	24004	243937	22041	72668	78242	67470	22439	71472	94043	19082	70355	70881	19079	50765	224045	18670	22592	70047	214505	19060	12648	12870	16184	54710	68428	14151	72296	11966	70470	17385	12571	73834	68632	67027	20739	192212	20922	11628	16561	15452	66811	235300	64898	11519	217578	73250	228790	63959	12778	227358	20317	58186	224824	268281	76184	107371	11972	235469	230603	13828	71279	67542	69754	50849	11425	386463	54394	17913	11624	18174	14670	380684	108011	104816	13858	71753	17311	58233	74377	20692	229672	216190	80290	68421	20589	22420	67680	76524	71947	68666	71914	18033	22064	22390	23970	20668	64602	59013	19090	22217	66810	223918	19746	19414	241226	70380	72055	74645	54722	64139	15127	78896
MP:0002577	reduced enamel thickness	30800	67512	546144	13801	14609	23893	14165	16998	11704	83395	13406
MP:0002649	abnormal enamel rod pattern	381651	76775	58235	208659	11704	30800	13801
MP:0004302	abnormal Deiters cell morphology	13409	319955	16531	24064	13618	13865	19156	18998	99526	14184
MP:0004628	Deiters cell degeneration	13409	319955	16531	99526
MP:0003303	peritoneal inflammation	17096	16854	20846	15978	20440	19225	54195	14678	12638	18033	12505	110794
MP:0009144	dilated pancreatic duct	63993	241035	18764	12638	83675	12879	16348	18763
MP:0009143	abnormal pancreatic duct morphology	12879	16348	216233	21410	241035	63993	21821	18764	12638	83675	18763	18609
MP:0009477	small cecum	54403	12638	18089	272347	16590
MP:0014026	abnormal respiratory epithelial transmembrane transport	99138	20278	12638
MP:0014027	abnormal respiratory epithelial chloride transmembrane transport	12638
MP:0014028	decreased respiratory epithelial chloride transmembrane transport	12638
MP:0014036	meconium ileus	12638
MP:0014182	decreased respiratory epithelial sodium ion transmembrane transport	20278	12638
MP:0014181	abnormal respiratory epithelial sodium ion transmembrane transport	20278	12638
MP:0014230	dilated crypts of Lieberkuhn	12638
MP:0014231	intestinal mucus accumulation	12638	69482
MP:0005156	bradykinesia	22215	15212	69629	64704	217843	15194	68519	268515	208718	72542	14664	78913	114142	66917	14633	12811	240057	21823	57320	23984	12036	20371	64602	20751	53357	12281	224129	72129	13489	214084	11938	13033	15239	20471	16905	225583	13075	18203	217721	19017
MP:0004905	decreased uterus weight	22215	13728	280287	16871	56876	12638	73750	75605	14309	16847	11865	22337	114229	13075	13653	381677	13982	21338
MP:0004903	abnormal uterus weight	12034	22215	13728	280287	74155	16871	751545	56876	12638	73750	98388	75605	14309	21857	14600	16847	68947	11865	22337	26424	114229	13835	15485	12411	13075	13653	381677	13982	21338
MP:0009484	ileum hypertrophy	12638
MP:0009483	enlarged ileum	12638	60363	71667
MP:0014206	decreased intestinal epithelial sodium ion transmembrane transport	83814	20278	12638
MP:0014204	abnormal intestinal epithelial sodium ion transmembrane transport	83814	20278	12638
MP:0014202	abnormal intestinal epithelial transmembrane transport	83814	20278	12638
MP:0010155	abnormal intestine physiology	12945	20531	17874	239273	83430	71336	14915	13511	101613	16153	101100	19224	67116	14289	21803	12774	237782	66824	26410	57757	72512	230103	12224	17063	18707	12733	107515	19885	59290	30805	21819	239170	408198	19698	17831	71566	16195	16171	58860	56069	64339	19373	57263	16331	108075	67092	18670	75013	12768	21748	53791	233079	257632	140806	64580	22122	26424	21416	319583	387173	12399	13644	140474	11622	381305	215257	13983	29856	22601	15452	140859	67313	70008	15894	16155	72040	77040	18300	13176	21917	11789	194352	68865	16337	24058	60599	83814	69165	18671	64095	20296	224762	73744	66825	214189	18815	278180	22059	71223	72640	14187	192897	320560	230979	109331	17075	18716	16173	100037258	11828	13057	13852	14154	11491	272411	50498	100561	21946	17393	215280	21929	56838	18033	69769	12229	107350	14678	19090	21752	117150	16847	93896	19695	257630	18030	56541	15235	13618	74256	16163	26945	106869	21809	317757	387157	21898	23985	54403	12387	384997	12550	57783	57765	21577	18024	50929	21808	56453	22337	16154	16994	21926	22354	16854	12557	17287	243910	50721	83553	218460	209590	97064	230073	12825	19225	16453	22772	64010	106759	66813	233080	26918	70163	77929	80877	93685	20278	22661	110794	76267	81897	16184	72077	57262	60363	19374	18127	16189	218397	22376	77300	237310	69038	57914	319801	268903	15937	107527	380924	12396	17869	209558	12703	57890	12753	77125	216799	13874	17395	208936	76509	70497	21786	20371	53603	16952	11808	108909	50905	24088	329244	21833	102502	14062	107753	17127	11768	26357	22264	20302	18703	12638	54426	216781	246787	16186	74338	12325	16193	12772	30051	57442	102634900	16183	338367	217378	18431	14160	15567	378425	23795	71890	18753	77031	241639	242100	233046	21473	18126	84094	20496	20537	16421
MP:0014201	abnormal intestinal epithelium physiology	56541	69038	13983	17874	319801	268903	15452	380924	17869	67313	106869	21809	14915	387157	101613	21898	72040	12753	18300	13176	21917	11789	12387	12550	19224	70497	14289	83814	21808	108909	73744	66825	26410	278180	22354	72512	22059	21833	72640	192897	102502	17063	11768	17075	22264	59290	13057	13852	12638	64010	11491	106759	17831	272411	20278	67092	76267	217378	14160	15567	19090	21748	71890	21752	64580	60363	16847	21416	20496	93896	218397
MP:0014232	pancreatic acinus dilation	12638
MP:0031012	impaired sperm migration in female genital tract	11495	241062	71037	74927	244199	12638	19294	75002	56746	73481	73316	280668	19886	14233	11421	67690	71830	111507	76486
MP:0031011	abnormal sperm migration in female genital tract	11495	241062	71037	74927	244199	12638	19294	67077	75002	56746	73481	73316	280668	19886	14233	11421	67690	71830	111507	76486
MP:0002240	abnormal paranasal sinus morphology	11732	12638	241062	237891	56847
MP:0009343	dilated gallbladder	12675	83675	12638	21825	56350	54195
MP:0010861	increased respiratory mucosa goblet cell number	19698	12638	15402	239789	16190
MP:0002281	abnormal respiratory mucosa goblet cell morphology	15402	14289	239789	20371	15376	21336	12765	12638	19698	12267	20248	93671	100043820	16190	77125	23844	30051	12700
MP:0012518	abnormal Brunner's gland morphology	12638	18609
MP:0002769	abnormal vas deferens morphology	18436	53627	15395	13797	22412	11911	59036	16336	12638	18072	15398	19713	18504	13070	218454	16867	57261	226519	111336	15396	111337	11835	192195
MP:0014208	decreased intestinal epithelial chloride transmembrane transport	12638
MP:0014203	abnormal intestinal epithelial chloride transmembrane transport	12638
MP:0000491	crypts of Lieberkuhn abscesses	22122	16183	21473	20371	18671	215280	12638	18707	381305	22376
MP:0000512	intestinal ulcer	16183	14289	59290	18671	14678	12638	384997	70737	18815	242100	17831	22337	57757	56473	22059	272411	101613	21473	21946	17393	17063	108075	381305	18030
MP:0003340	acute pancreas inflammation	67373	12638
MP:0009150	pancreatic acinar cell atrophy	21821	11609	12638	72002
MP:0013295	pancreas atrophy	21821	67373	12638	93759	11609	109697	18763	72002
MP:0009342	enlarged gallbladder	75547	16396	71902	53612	20493	68846	12638	210106	20186	70661	383619	243961	71338	54197	18798	72301	83675	216860	12425
MP:0020134	abnormal gallbladder size	18670	83379	75547	16396	71902	53612	12425	20493	68846	20671	12638	210106	20186	70661	383619	243961	71338	54197	18798	72301	83675	216860	20423
MP:0013455	lacrimal gland atrophy	12638	14102
MP:0012519	dilated Brunner's glands	12638
MP:0010156	abnormal small intestinal crypt cell physiology	19224	11768	319801	72640	15567	19090	13852	12638	93896	21752	12387
MP:0008108	abnormal small intestinal villus morphology	11768	17075	238011	15460	22350	30805	12043	11601	104394	13852	12638	13051	17869	64010	21809	14241	18590	12189	17919	12395	224912	69697	17216	68434	76509	54635	70497	140486	16889	15567	21808	328572	73744	56196	114601	319939	60363	216825	13661	83767	432516	21833	17274	21416	72640	12224	102502	18089	72088	381305	19017
MP:0013792	abnormal small intestine goblet cell morphology	104394	70497	12638	216825	21416	60363
MP:0014183	increased respiratory epithelial sodium ion transmembrane transport	12638
MP:0003251	gallbladder inflammation	20671	12638
MP:0005085	abnormal gallbladder physiology	26357	17117	227289	18559	20493	12780	12638	70661	102635496	237636	14063	223920	19302	11287	27413	11363	13122	20280	13124	12425	18670	104086	56018	20494	11812	20671	74191	269823	20186	170459	12672	19299	243764	54670	17829	27409	12671	26459	14062	16069
MP:0014079	decreased small intestinal villus number	54635	12638	18590
MP:0014233	bile duct epithelium hyperplasia	12638
MP:0013611	abnormal bile duct epithelium morphology	12638	75691
MP:0005012	decreased eosinophil cell number	71779	14102	16177	16191	27425	227331	218314	17082	15116	14125	56480	225131	16163	224796	11566	12703	20292	12773	12983	60504	233328	11480	330460	67701	114229	77125	105000	14681	54324	17698	110794	17863	79362	23991	15488	666907	26565	14423	387160	14678	328572	12490	13197	140806	16995	14151	50905	27416	100043424	12267	211770	16409	14460	217303	67014	18126	12771	399603	16189	17319	16421
MP:0005130	decreased follicle stimulating hormone level	56424	16871	16322	246313	21334	18212	11705	19155	19109	16867	11480	12640	114229	20476	16846	20675	20655	18741	11835	16478	19127	14400	280287	14714	15218	18072	14715	12567	83557	16847	18125	93759	83563	22353	14308	53626	21338
MP:0002790	decreased circulating follicle stimulating hormone level	14308	280287	14714	16322	15218	18072	14715	21334	12567	18212	83557	11705	19155	16867	11480	18125	93759	12640	114229	20476	16846	83563	20655	22353	11835	16478	19127	21338
MP:0003363	decreased circulating gonadotropin level	77128	16871	21337	16322	18145	384783	21334	18212	70093	20604	11705	19155	19109	22067	382056	16867	11480	11516	70800	18736	387201	12640	114229	20476	12753	16846	20655	11835	16478	19127	12854	22045	13728	14714	280287	18667	15218	18072	14715	226781	12567	83557	14600	18125	93759	16798	83563	22353	22259	18424	14308	13982	21338
MP:0005185	decreased circulating progesterone level	16866	11997	12801	13728	11303	11576	18214	14715	384783	12567	16323	21857	12981	14309	11865	16867	18984	16646	11516	56878	26424	14366	12753	22095	19116	14308	11819	13982
MP:0005184	abnormal circulating progesterone level	11997	12801	11303	11576	234155	105349	384783	16323	14309	21857	12981	16867	11516	56878	12753	434784	13653	11819	19224	16866	13728	14714	15487	18214	14715	12567	11865	16646	18984	26424	14366	12411	22095	18127	19116	15446	14308	13982
MP:0011384	abnormal progesterone level	11997	12801	110115	11303	11576	234155	105349	384783	16323	14309	21857	12981	16867	11516	56878	12753	15485	434784	13653	11819	19224	16866	26423	13728	14714	15487	18214	14715	12567	11865	16646	18984	26424	14366	12411	22095	18127	19116	15446	14308	13982
MP:0003359	hypaxial muscle hypoplasia	14388	17295
MP:0003402	decreased liver weight	21945	69060	252838	217125	14527	20210	19252	20341	74186	70661	68675	16592	19109	19242	11632	114229	50772	17309	66082	11606	18778	58799	18131	76854	72136	63830	109241	18024	53610	229731	231464	17979	320840	223870	22059	13489	24068	21833	16591	100616072	19156	100604	21881	14711	107515	12160	216616	50915	433256	241431	19099	115487267	71667	29810	319594	11845	17295	16204	14388	27362	18705	213053	224647	58172	16478	17242	53901	12562	80280	245000	280287	17246	56018	225207	208449	14079	14373	20671	57266	170459	14600	16418	13548	104158	27103	12450	115487269	17700	109323	11622	80707	98221
MP:0011523	thin placenta labyrinth	51886	69354	434130	234407	18222	14388	12662	18119	100038489	18194	26413	17886	69116	320910
MP:0012251	abnormal diaphragm development	329872	16948	226518	17295	20564	14388	22431	18505	116701	18595	16576
MP:0004187	cardia bifida	17292	224143	107586	76959	243905	19211	50884	15251	12006	74123	12005	15239	14463	11789	71436	67574	18550
MP:0000687	small lymphoid organs	74131	233908	51886	56473	56210	54125	22030	19090	20397	13628	114893	17869	22376	54354
MP:0002223	lymphoid hypoplasia	74131	233908	51886	56473	56210	54125	22030	19090	20397	13628	114893	17869	22376	54354
MP:0030248	narrow maxilla	16518	14415	70673
MP:0012595	decreased glutamate decarboxylase activity	14415
MP:0012594	abnormal glutamate decarboxylase activity	14415
MP:0030731	abnormal gamma-aminobutyric acid level	19281	14417	19883	78830	14415	214579	11484	76257	57028	98660	19125
MP:0030733	decreased gamma-aminobutyric acid level	19281	14417	19883	78830	14415	76257	11484	19125
MP:0003062	abnormal coping response	116871	18390	20443	208727	14417	16480	381022	26878	71816	319352	320713	219228	53374	22393	195018	268354	22223	20378	18574	227717	18439	67219	320595	73873	21333	216343	228790	18742	75773	14168	22084	11553	13831	12978	225207	74438	12495	69930	17136	242915	230775	30942	12622	381983	18386	107723	280662	270162	52552	21673	21926	15560	18125	214084	234094	66126	15239	76965	101867	14712
MP:0003360	abnormal depression-related behavior	26878	28200	320713	20907	53374	195018	22223	20378	18574	14282	18439	94275	54393	15550	14168	22084	11553	74585	107766	30942	12622	98256	11513	52552	21926	234094	213527	218865	72961	18227	101867	19017	20443	12801	22215	14417	208727	16480	545428	244667	230777	387285	67219	73873	227697	216343	15979	241263	13831	12495	12401	230775	381983	18386	270162	21673	17450	242425	15239	98660	16423	15273	18390	16510	381022	19252	15452	14403	71816	319352	219228	13488	94109	18628	233919	19221	21333	18300	228790	12322	212108	20597	18742	75773	15165	114774	56376	493919	69930	15166	17136	19270	242915	50492	280662	18125	21924	56637	12922	116871	11886	58869	53625	235504	14229	17161	22393	14811	19261	268354	382056	227717	18391	20538	320595	16193	22045	12978	319740	225207	74438	15567	12288	107723	94223	268932	15560	19281	69727	214084	109801	66126	20194	106565	76965	14365	14712
MP:0003063	increased coping response	18390	20443	208727	14417	225207	71816	230775	319352	242915	219228	12622	53374	22393	381983	195018	107723	268354	14712	22223	21673	20378	15560	18574	18125	18439	234094	320595	21333	18742	14168	11553
MP:0003862	decreased aggression towards males	14824	18125	14417	13489	14799	17203	11784	268890	19211	67703	13075	14709	13982	12914	22064
MP:0012265	increased hindbrain size	30841	15251	227801
MP:0012262	abnormal hindbrain size	68083	13875	71997	15239	16412	30841	94187	15251	12995	227801	329795	15490	13548
MP:0003161	absent lateral semicircular canal	103932	21380	14634	20471	12159	18229	20423	14472	21417	60344	14048	320790	18208	18423	15373
MP:0003164	decreased posterior semicircular canal size	15373	320398	21417	14048	320790	13642
MP:0003166	decreased superior semicircular canal size	103932	13642	14048	15373
MP:0004314	absent inner ear vestibule	21380	14048	20471	14233	15373
MP:0008875	abnormal xenobiotic pharmacokinetics	28253	22287	18671	20493	12780	76408	13077	14406	12355	72535	12846	14862	320024	13076	18984	14399	13106	57344	74342	14871	101488	67473	18669	232975	11622	20517	13087
MP:0001333	absent optic nerve	208177	17342	14634	12159	68193	52864	53404	213760	110595	13507	67305	21780	22059	18143	26926	20476	64075	213948	12176	54652	79264	58799	67179	57875	12677
MP:0010956	abnormal mitochondrial ATP synthesis coupled electron transport	74238	219038	15510	66117	17722	225010	54683	16485	66148	24030	72170	75597	12257	15925	67914	71365	68943	79044	21817	57813	14431	54636	22229	100126824	18975	69309	12856	74006	69597	68927	17993	20402	21780	17708	66971	21833	56412	16905	27369	73582	269823	52637	212508	67472
MP:0010959	abnormal oxidative phosphorylation	26357	74238	219038	15510	68015	66117	71799	17722	225010	269514	54683	16485	66148	24030	72170	75597	66138	67375	67885	15930	12257	210808	67914	71365	68943	79044	21817	57813	14431	15925	54636	22229	100126824	18975	69309	60599	12856	13067	74006	22121	69597	70397	68927	17993	20402	21780	20916	246696	17708	66971	54196	21833	56412	16905	27369	73582	20463	11799	269823	52637	212508	67472
MP:0011630	increased mitochondrial size	74238	53895	19819	64704	74143	17831	20541	66821	12402	11692	20655	71382	72759	17527	12292	18975	66198	67013	67006	74006	100502841	69597	17979	21780	83429	66971	218865	27369	13346	209692	14545	66725	14910	12505	192652
MP:0011636	disorganized mitochondrial cristae	21780	54721	329003	53895	15510	50776	19819	19211	74143	14004	20655	70397	11637	14910	230935	192652
MP:0011634	abnormal mitochondrial inner membrane morphology	26357	68291	74843	15510	53895	50776	19819	19211	18145	15452	64704	71799	12151	215798	66948	74143	17831	329003	72542	20541	66821	11692	20655	71382	17527	57813	56734	71707	67006	67184	103172	14004	70397	381038	53357	69597	17993	230935	72129	21780	54721	66971	218865	56412	269523	27369	52120	11637	66725	14910	12505	192652
MP:0011635	abnormal mitochondrial crista morphology	26357	74843	15510	53895	50776	19819	19211	18145	15452	64704	71799	12151	215798	66948	74143	17831	329003	72542	20541	66821	11692	20655	71382	17527	57813	56734	71707	67006	67184	103172	14004	70397	381038	53357	69597	17993	230935	72129	21780	54721	66971	218865	56412	269523	27369	52120	11637	66725	14910	12505	192652
MP:0011639	decreased mitochondrial DNA content	68291	67013	50776	19819	26379	269514	13019	74143	21780	20916	74142	230784	19091	27369	11692	57813	71365	17527	74528	19017
MP:0011638	abnormal mitochondrial chromosome morphology	68291	74238	74843	67013	53895	50776	71707	19819	26379	19211	269514	13019	74143	74528	24030	21780	20916	74142	66971	230784	12062	19091	27369	11692	14545	71365	17527	57813	19017
MP:0004334	utricular macular degeneration	16509	17920	68955	16535	16513	23985	15373
MP:0002982	abnormal primordial germ cell migration	17311	26564	16590	20315	22418	12767	17300	71890	227801	12142	13206
MP:0004674	thin ribs	269941	20190	12842	50706	83925	17300	235293	12292	286940
MP:0004245	genital hemorrhage	15500	16322	16416	14161	14309	14087	99571	238247	16646	74145	17300	22259	13075	12142	13982	14239
MP:0004834	ovary hemorrhage	238247	15500	16322	17300	22259	13075	14309	13982	14087
MP:0008969	abnormal nasolacrimal duct morphology	17300	54169	56847
MP:0009433	polyovular ovarian follicle	384783	14309	17300	14453	12326	242523	11614
MP:0010602	abnormal pulmonary valve cusp morphology	14950	66935	66256	15400	22427	227723	21808	99650	12343	11492	76510	11491	434147	18205	18018	17184	21416	13654	232334	17300	232987	15214	14218
MP:0010605	thick pulmonary valve cusps	13654	17300	232334	11492	11491	18205	21808
MP:0010601	thick pulmonary valve	74055	14423	13654	21808	13642	14609	15214	14463	17300	232334	12778	11492	11491	22762	18205
MP:0013331	abnormal lacrimal gland development	17300	20471
MP:0013474	abnormal lacrimal gland branching morphogenesis	17300
MP:0013605	abnormal ovarian bursa morphology	17300	17687
MP:0009216	abnormal peritoneum morphology	16195	15395	17300	17687
MP:0013608	abnormal ovarian cortex morphology	17300
MP:0013609	abnormal ovarian medulla morphology	17300
MP:0013738	abnormal testis tunica albuginea morphology	17300
MP:0014153	absent intraorbital lacrimal gland	17300
MP:0013441	abnormal intraorbital lacrimal gland morphology	17300
MP:0030302	abnormal maxillary zygomatic process morphology	14628	14184	17300	239405
MP:0030318	enlarged maxillary zygomatic process	17300
MP:0030970	ketosis	56636	20249	67041	57394	13853	103988	20185	226075	15452	11814	56490	233080	110095	29810	11516	56338	66821	20656	20787	14732	16337	21951	19734	18631	13615	70456	231464	16847	100705	105171	66277	16334	27273	16905	12491	15378	18534
MP:0030211	abnormal styloglossus muscle morphology	15399
MP:0030209	abnormal extrinsic tongue muscle morphology	14836	15399	20471
MP:0001729	impaired embryo implantation	17533	11504	67096	11516	277250	12266	65086	56353	19247	18127	16157	12977	14600	18626	75504
MP:0012530	abnormal decidua capsularis morphology	16157
MP:0003718	maternal effect	16433	100535	12991	15280	230810	27041	70093	22384	67981	18102	109599	232827	20522	14603	22785	66922	214253	210035	19224	14109	73693	15500	107766	382035	12235	12918	26359	50518	18675	11927	12005	18125	15121	244813	66991	108156	18174	332221	22095	18027	67968	11450	75596	22062	104103	71753	12801	70789	64290	218214	16835	14609	338359	97895	81018	106947	12981	72027	11979	320406	67759	18814	70650	100038489	16157	317755	14748	19660	72114	11486	23968	18457	22715	66961	107995	14373	16416	73708	18783	16847	17535	27103	19414	212518	54128	13385	16650	18127	98985	70292
MP:0012102	absent trophectoderm	13018	56771	57441	56353	19075	30877	22428	67972	14028	13813	12550	21679
MP:0004728	abnormal efferent ductules of testis morphology	107515	15212	12215	12349	13797	105243	237175	18510	18504	13982	11614
MP:0008447	absent retinal cone cells	12215	19133	17342
MP:0008453	decreased retinal rod cell number	19133	67378	14281	17342	22187	12215	18587	225998	17261	234542	74023	240595	212541	18185	53404	13857
MP:0008454	absent retinal rod cells	19133	225998	74023	17342	18185	12215	18587
MP:0008586	disorganized photoreceptor outer segment	67378	12215	225004	19888	76574	93730	28169	56612	19892	20147	30952	50769	12628	12057	75782	73873	19126	15170	18170	107566	18588	19881	212541	52028	19133	17289	12725	259172	228094	12491	19889	77945	12724
MP:0006428	ectopic Sertoli cells	12215	71890	11614	17761
MP:0011103	embryonic lethality at implantation, incomplete penetrance	19877	103677	67671	22097	19247	12215	70093
MP:0012035	abnormal b-wave shape	12215	225004	93730	22601	17722	242235	19893	68519	20147	243853	19662	70335	15519	75953	320244	16973	14654	54652	12790	224224	11502	238021	67285	234542	100502841	212541	17921	17773	210992	14265	16591	22095	50721	19889	19888	67157	54131	28169	387178	13051	17261	216019	12628	14824	73873	12385	66454	19126	229725	18741	20655	15170	12266	12951	11555	14539	100972	19133	12267	22173	26419	14686	228094	16328	77945	226641	108072	13857
MP:0012031	abnormal b-wave amplitude	12215	225004	93730	22601	17722	242235	19893	68519	20147	243853	19662	70335	15519	75953	320244	16973	14654	54652	12790	224224	11502	238021	67285	234542	100502841	212541	17921	17773	210992	14265	16591	22095	50721	19889	19888	67157	54131	28169	387178	13051	17261	216019	12628	14824	73873	12385	66454	19126	229725	18741	20655	15170	12266	12951	11555	14539	100972	19133	12267	22173	26419	14686	228094	16328	77945	226641	108072	13857
MP:0012144	decreased b-wave amplitude	12215	225004	93730	22601	17722	242235	19893	68519	20147	19662	70335	15519	75953	320244	16973	54652	12790	224224	11502	238021	67285	234542	100502841	212541	17921	17773	210992	14265	16591	22095	50721	19889	19888	67157	54131	28169	387178	13051	17261	216019	12628	14824	73873	12385	66454	19126	229725	18741	20655	15170	12266	12951	11555	14539	100972	19133	12267	22173	14686	228094	16328	77945	226641	108072	13857
MP:0012037	abnormal b-wave latency	12215	16591
MP:0012032	abnormal ERG latency	12215	16591
MP:0012153	increased b-wave latency	12215	16591
MP:0014052	increased male germ cell apoptosis	233020	243866	12215	219038	240255	112418	12151	13852	232816	100270744	241116	26992	75763	114642	78803	108086	100155	11883	666173	215456	238217	74401	77632	240069	66962	71836	76572	194974	104806	382523	623131	668932	67967	76421	75801	268491	13206	19244	83486	74666	15377	50878	66707	380709	73614	214105	208836
MP:0020550	multinucleated giant male germ cells	103554	12215	12427	333883	20397	13852	232816	22026	11651	12015	78284	12448	214105	71206	69260	217578	666173	75388	18983	319448	14431	99375	97165	18475	18431	16336	12916	29871	66197	70248	93759	140580	237336	23885	215114	110326	11622	68465
MP:0009666	abnormal embryo attachment	16878	17210
MP:0002656	abnormal keratinocyte differentiation	19224	15460	67042	18799	55948	54139	19225	214112	19143	67469	22061	64010	69073	72388	81535	19013	18988	16419	16681	13115	12411	16206	12675	94352	237504	103929	13505	14910	230824
MP:0005186	increased circulating progesterone level	19224	11997	14714	234155	15487	12753	12411	434784	18127	105349	15446
MP:0002907	abnormal parturition	19224	19220	18429	12801	13508	19773	140493	22260	751545	12616	105349	13197	381489	18783	18936	27206	13389	78925	16646	52690	664783	14595	545156	210710	12753	434784	71914	15446	21978
MP:0005527	increased renal glomerular filtration rate	19224	22242	16334	13058	11545	17171	232156
MP:0005529	abnormal renal vascular resistance	19224	19218	13119	23959	13058	11609	17171
MP:0005531	increased renal vascular resistance	19224	17171	13119	11609
MP:0004144	hypotonia	19224	26363	22771	20508	58523	17993	213760	18822	12647	72129	56491	20540	15560	208884	14664	16522	54128	102857	50913	17984	20656	13865	72149	211612	67092
MP:0004484	abnormal response of heart to induced stress	24131	12373	74055	13983	75547	13618	56289	17906	30878	387141	13368	26405	56338	21898	13726	68016	15254	65973	20657	66658	74103	69642	19224	66525	30923	66968	19056	11431	15464	112405	50490	18585	17868	78353	108078	110157	66277	18125	213435	105245	19824	216874	26549	101490	20319	12176	26408	14773	12224	211228	21859	20112	193034	212508	26401	19017	12236	108058	20191	19225	17161	30926	73010	21828	28240	13009	23828	64082	54720	21393	18021	105246908	16478	56405	380698	67603	26565	56199	433375	16416	14199	18783	26419	18750	18218	11938	11609	66971	17257	14254	14463	59126	59006	11983	13982	20544	209815
MP:0002816	colitis	12945	15235	74256	17874	239273	83430	106869	13511	317757	387157	101613	23985	16153	384997	19224	67116	14289	57783	57765	21577	18024	50929	237782	66824	56453	22337	16154	16994	57757	21926	12557	17287	243910	50721	12224	83553	218460	17063	12733	19885	230073	12825	59290	21819	239170	19225	408198	17831	16195	26918	16171	70163	58860	77929	56069	80877	64339	57263	108075	67092	22661	110794	81897	16184	72077	53791	233079	257632	19374	26424	21416	12399	18127	218397	11622	381305	22376	237310	69038	13983	57914	22601	319801	140859	67313	70008	57890	16155	77125	77040	18300	13874	194352	208936	16337	70497	24058	60599	21786	20371	53603	16952	18671	64095	11808	66825	214189	18815	24088	329244	71223	14187	102502	109331	17127	18716	16173	100037258	11828	14154	216781	11491	246787	12325	272411	21946	17393	215280	21929	16193	12772	56838	18033	12229	16183	338367	18431	14678	19090	23795	378425	18753	77031	242100	21473	18030	16421
MP:0008537	increased susceptibility to induced colitis	12945	15235	69038	74256	17874	22601	319801	239273	83430	140859	67313	106869	70008	13511	57890	387157	101613	23985	16153	77125	77040	18300	13874	384997	194352	208936	16337	19224	67116	70497	24058	60599	21786	57783	57765	18024	16952	50929	237782	11808	66825	214189	66824	56453	22337	16154	24088	57757	12557	329244	17287	71223	14187	243910	102502	83553	12224	218460	17063	109331	12733	230073	12825	59290	21819	16173	239170	19225	100037258	11828	14154	216781	11491	408198	246787	17831	12325	272411	16195	26918	16171	70163	58860	21946	77929	17393	56069	21929	16193	80877	12772	64339	57263	56838	67092	22661	18033	12229	338367	81897	18431	72077	23795	378425	53791	233079	18753	257632	77031	64095	242100	26424	21416	18127	218397	18030
MP:0013296	abnormal susceptibility to induced colitis	12945	15235	74256	17874	239273	83430	26945	106869	13511	387157	101613	23985	16153	384997	19224	67116	12774	57783	57765	18024	50929	237782	66824	56453	22337	16154	57757	12557	17287	243910	12224	83553	218460	17063	209590	12733	230073	12825	59290	21819	239170	19225	106759	66813	408198	17831	16195	26918	16171	70163	58860	77929	56069	80877	64339	19373	57263	67092	22661	75013	81897	72077	53791	233079	257632	140806	57262	26424	21416	18127	140474	218397	69038	215257	22601	319801	15937	107527	140859	67313	70008	15894	57890	77125	77040	18300	216799	13874	17395	194352	208936	16337	70497	24058	60599	21786	69165	64095	16952	20296	11808	224762	66825	214189	50905	278180	24088	329244	71223	14187	102502	230979	14062	109331	16173	100037258	11828	13852	14154	216781	11491	246787	12325	272411	50498	100561	21946	17393	21929	16193	12772	56838	18033	12229	107350	102634900	338367	18431	378425	23795	18753	77031	242100	233046	18126	257630	18030
MP:0001858	intestinal inflammation	12945	15235	74256	17874	239273	83430	16163	106869	13511	317757	387157	101613	23985	16153	384997	19224	67116	14289	21803	57783	57765	21577	18024	50929	237782	66824	56453	22337	16154	16994	21926	57757	16854	12557	17287	243910	50721	12224	83553	218460	17063	18707	97064	12733	19885	230073	12825	59290	30805	21819	239170	19225	16453	408198	19698	17831	16195	26918	16171	70163	58860	77929	56069	80877	64339	16331	57263	108075	67092	22661	110794	81897	16184	12768	72077	53791	233079	257632	140806	22122	19374	26424	21416	319583	387173	12399	13644	18127	218397	16189	11622	381305	22376	77300	237310	69038	13983	29856	57914	22601	319801	12396	140859	67313	209558	70008	12703	15894	57890	16155	77125	77040	18300	13874	194352	208936	16337	70497	24058	60599	21786	20371	53603	16952	18671	64095	11808	66825	214189	18815	24088	329244	71223	14187	102502	109331	17127	17075	20302	18716	16173	100037258	11828	14154	216781	11491	246787	16186	12325	272411	21946	17393	215280	21929	16193	12772	30051	56838	18033	69769	12229	16183	338367	18431	14678	19090	23795	378425	18753	117150	77031	241639	242100	21473	20496	18030	16421
MP:0003304	large intestinal inflammation	12945	15235	74256	17874	239273	83430	106869	13511	317757	387157	101613	23985	16153	384997	19224	67116	14289	21803	57783	57765	21577	18024	50929	237782	66824	56453	22337	16154	16994	57757	21926	12557	17287	243910	50721	12224	83553	218460	17063	12733	19885	230073	12825	59290	21819	239170	19225	16453	408198	17831	16195	26918	16171	70163	58860	77929	56069	80877	64339	57263	108075	67092	22661	110794	81897	16184	12768	72077	53791	233079	257632	22122	19374	26424	21416	12399	18127	218397	11622	381305	22376	77300	237310	69038	13983	57914	22601	319801	140859	67313	70008	15894	57890	16155	77125	77040	18300	13874	194352	208936	16337	70497	24058	60599	21786	20371	53603	16952	18671	64095	11808	66825	214189	18815	24088	329244	71223	14187	102502	109331	17127	20302	18716	16173	100037258	11828	14154	216781	11491	246787	16186	12325	272411	21946	17393	215280	21929	16193	12772	56838	18033	12229	16183	338367	18431	14678	19090	23795	378425	18753	77031	241639	242100	21473	20496	18030	16421
MP:0008735	increased susceptibility to endotoxin shock	20848	73442	19252	54483	18548	56480	100340	11909	21841	19124	83433	227659	67445	16878	16153	16846	21937	328778	19882	24110	210808	192195	56743	20568	19224	72102	24058	50929	231805	216869	17979	21926	14281	21824	224703	14747	243910	18416	56469	56857	71326	73914	19225	16181	78308	93679	26430	210029	19039	16195	16523	54720	268857	14159	209588	16478	110279	387164	69769	231712	270151	12401	12364	14581	11991	387167	16847	12267	17289	76650	15370	84544
MP:0009549	decreased platelet aggregation	246707	16399	16398	22371	71326	21947	19395	74769	215449	11774	117197	12333	114584	16797	56193	11891	106722	17828	109821	80718	16331	18805	56760	19224	14456	14127	108101	235627	70450	18704	18457	12495	21939	14161	100952	16822	243816	56294	73182	94245	11776	55943	99571	77573	17289	20866	56473	70839	74334	21682	14682	234779	21391	64706	27409	30955	12807	14687	50932	18441	78933
MP:0011021	abnormal circadian regulation of heart rate	12753	11865	19224	15932	18167	216343
MP:0011022	abnormal circadian regulation of systemic arterial blood pressure	12753	11865	19224	216343	11482
MP:0010697	abnormal systemic arterial blood pressure regulation	12753	11865	19224	216343	11482	14062
MP:0010695	abnormal blood pressure regulation	11865	19224	56376	16599	65255	12753	12491	216343	11482	14062
MP:0011564	decreased urine prostaglandin level	19224	18126	19225
MP:0011562	abnormal urine prostaglandin level	19224	18126	56365	20495	19225
MP:0012008	delayed parturition	19224	12616	13508	434784	664783
MP:0003626	kidney medulla hypoplasia	11421	18504	19225
MP:0011308	kidney corticomedullary cyst	14734	16348	19225	76816	97064
MP:0011403	pyelonephritis	12349	15561	11821	20495	19225
MP:0003197	nephrocalcinosis	110834	22242	12728	16348	70370	140494	50776	19225	18605	12374	14425	20750	57261	27421	20533	11611	16591	20505	76238	20495
MP:0003985	renal fibrosis	20760	19415	70370	57916	18406	22325	22436	11821	382985	241035	16846	224912	76238	11606	194352	11607	57257	17158	73744	50791	18763	333088	16591	19223	11827	19141	13179	97064	11593	17127	12828	19701	50766	16776	19225	14828	54631	16797	98386	15461	22431	71365	18640	17527	17171	14573	67161	83396	22242	17342	22262	12495	12759	16534	12476	117591	22343	76816	67010	12830	66279	11609	12479	211401	72313	330554	74025	71602	18127	12829	629378
MP:0003215	renal interstitial fibrosis	17127	629378	12828	19415	19701	70370	50766	16776	19225	14828	22436	98386	11821	241035	16846	22431	224912	76238	71365	11606	17527	17171	14573	194352	83396	22242	17342	22262	16534	12476	117591	22343	18763	50791	76816	12830	333088	66279	11609	12479	13179	72313	330554	74025	71602	18127	11827	19141	12829	97064	11593
MP:0003288	intestinal edema	77300	56760	70008	17075	54598	101613	223601	19225	84094	110279	14726	21846
MP:0009373	abnormal cumulus expansion	12167	381404	19217	11699	19288	21930	19225
MP:0011383	abnormal kidney capsule morphology	19225
MP:0011405	tubulointerstitial nephritis	30962	17127	54446	22262	19225	11606	17850	12476	22040	15561	236266	117591	50791	22436	12830	20532	192662	21961	11421	330554	71365	12829	14573
MP:0011423	kidney cortex atrophy	94192	17859	11504	83396	14734	20532	19701	11821	19225	11421	19223	19141	11606	117591
MP:0003799	impaired macrophage chemotaxis	12766	20344	18081	13051	20198	18792	12977	56722	12981	64292	19242	20750	17925	67759	77125	16401	17393	19696	12772	12575	16190	26360	329934	18810	14289	12774	20296	16416	103213	56696	16854	14595	14747	14254	19877	68279	30955	19229	22368
MP:0005601	increased angiogenesis	14739	17189	19883	233246	56299	12521	16416	19042	333424	22346	74144	239337	243362	15442	22059	56431	18787	11609	14254	246703	238328	67784	17395	20317	57342	12922	19014
MP:0003822	decreased left ventricle systolic pressure	211323	22339	11938	56376	21956	20384	407785	16416	14173	17888	21859	74006	17161	320795
MP:0003915	increased left ventricle weight	14464	69642	15932	29856	83814	13856	20185	12715	16416	68680	66853	110595	18783	13109	21828	22337	213435	13009	12865	22138	13346	407785
MP:0004244	abnormal miscarriage rate	55961	20851	99571	16416	14013	22173	71914	15376
MP:0004266	pale placenta	14013	211064	20515	17295	12334	24086	80288	56371	100678	70584	16416	217039	16007	116701	72584
MP:0004485	increased response of heart to induced stress	24131	12373	74055	12236	20191	56289	17906	30926	30878	73010	387141	21828	28240	13726	21393	20657	74103	56405	69642	66525	66968	380698	56199	433375	15464	16416	50490	18783	17868	78353	110157	66277	26419	213435	66971	11938	26401	17257	14254	101490	211228	59126	21859	59006	66658	212508	19017	209815
MP:0004898	uterine hemorrhage	74145	99571	16416	14161	12142	14309
MP:0021056	abnormal tumor vascular morphology	14739	319197	105450	16162	16175	56299	16952	238130	12521	16416	228788	226970	80837	16176	239337	243362	66549	20130	68632	12390	15270	244895	240185	18805	15979	269951
MP:0010144	abnormal tumor vascularization	14739	319197	105450	16162	16175	56299	16952	238130	12521	16416	228788	226970	80837	16176	239337	243362	66549	20130	68632	12390	15270	244895	240185	18805	15979	269951
MP:0011514	skin hemorrhage	54409	14191	56760	14067	20344	18596	15530	108100	71326	16416	14161	11535
MP:0011515	purpura	18596	16416	14061
MP:0004616	lumbar vertebral transformation	235320	81898	241062	15402	15427	13619	15395	15405	12151	75812	67671	214162	75302	107701	22658	54383	209448	100503872	231225	22416	111339	66830	101739	11481	52615	15437	13436	50496	20115	723820	21752	14561	19401	723958	18949	15438	17765	29811	14534	14910	14182
MP:0000265	blood vessel atresia	22344	54485	13805
MP:0012732	abnormal perineural vascular plexus morphology	78560	18706	328365	14257	13805
MP:0020215	impaired blood coagulation	70450	14161	14061	22371
MP:0006372	impaired placental function	56406	353326	16691	26416	15110	19014
MP:0009429	decreased embryo weight	15476	214292	63872	13649	13383	13728	15201	105782	433091	67030	109880	66394	77683	71709	83557	22433	66979	110157	19302	233489	107894	13875	56711	70315	74148	100038489	16691
MP:0002544	brachydactyly	53627	13396	15433	66284	71175	14029	18194	106042	14013	14451	20423	18550	15432	381694	18740	21387	66705	13395	11595	12824	15398	57377	233332	19084	26564	14563	98711	20319	12167	24066	230103	12420	228357
MP:0009055	abnormal internal anal sphincter morphology	15432	15433
MP:0009053	abnormal anal canal morphology	109541	66511	15432	67661	228071	14634	59036	55948	15433	13642	18552	22418	20997	18121	99650	50766	14561	22061	18815	99377	320145	72388	20812	58198	109698	14910	19359	20423
MP:0013177	abnormal tail tip morphology	237823	17342	67299	17311	22059	13607	16590	433091	20665	14694	11569	109555	171166
MP:0005175	non-pigmented tail tip	237823	17342	67299	17311	16590	20665	14694	11569	171166
MP:0005174	abnormal tail pigmentation	13618	67299	17311	16590	117563	232946	20665	320713	11774	77055	17101	18015	12402	246694	16681	192236	101401	17909	18505	171166	17342	14086	26451	22407	18431	19360	67427	237823	79456	15161	17918	22059	497652	14682	225049	14572	14694	20085	11569	14672	17199
MP:0000336	decreased mast cell number	15186	17342	20344	17311	16590	12266	12768	20850	12873	53859	16421	19073	17423	18020	14389	12505	20339
MP:0002543	brachyphalangia	235320	15432	14634	55948	15433	109641	21417	14029	16147	286940	109560	56873	233332	26564	14563	14451	12167	111337	14118	751549	239405	20423
MP:0002286	cryptorchism	15364	13838	15395	12160	71300	16880	18121	14228	16867	98386	104098	19206	14725	12948	11835	13002	97165	20394	13383	14714	20371	16336	71371	22277	18072	14715	381038	19713	17257	140498	13363	111336	15396
MP:0009214	vas deferens hypoplasia	15396	16867
MP:0003103	liver degeneration	20739	230073	12623	11905	18634	19123	19697	216616	330119	56480	269514	116905	20186	16922	16971	226781	12421	12703	13870	56338	317757	14105	66617	16150	99929	16193	22259	14711	68646
MP:0004921	decreased placenta weight	69354	140486	11486	67437	387146	231672	22286	66214	69698	14622	11651	19244	217325	71709	14783	11535	110157	107894	14281	211064	60321	18814	13046	18654	20620	16002	12411	17263	353326	269823	17294
MP:0005102	abnormal iris pigmentation	56419	17342	215814	13821	64817	93695	219026	13190	317750	67618	103743	77035	94245	20226	72433	77573	22173	329165	56361	22178	192236	12822	18741	12807	17101	18742
MP:0005208	abnormal iris stroma morphology	107515	14234	17342	14238	22178	21808	12822	17300	16917	17101
MP:0005608	cardiac interstitial fibrosis	13039	20528	75547	21956	30839	18792	75302	18160	70008	67252	20589	13009	20541	20533	230709	22437	22138	237436	18791	17888	21954	78610	77579	11607	68802	16775	19058	22427	53610	103172	74006	50490	17868	20662	110157	24088	403187	213435	17708	21924	11938	16905	12053	234734	13346	59126	18166	15214	209815
MP:0002332	abnormal exercise endurance	15129	68678	23796	12313	59011	20508	21366	68738	27357	67452	30878	227731	433294	67252	67426	215999	16153	57869	22138	12390	15122	74103	68020	11474	12774	11733	244666	103172	11739	77559	17979	12817	97287	69563	11423	208104	102857	74777	56361	11669	20463	12236	74238	16514	66656	170826	239790	215031	18405	74106	16193	12292	24052	100126824	71912	18642	75805	23970	19309	19015	13405	19716	11555	12288	12389	14199	74144	80879	93671	66971	64009	13346	209692	108097	74843	14681
MP:0012106	impaired exercise endurance	23796	12236	74238	16514	21366	20508	66656	170826	239790	67452	27357	215031	30878	227731	433294	18405	67252	67426	215999	16153	57869	22138	74106	12390	12292	74103	24052	68020	100126824	71912	18642	75805	23970	12774	19309	11733	19015	13405	19716	12288	244666	103172	77559	12389	17979	12817	14199	97287	11423	80879	66971	102857	64009	56361	11669	13346	209692	20463	108097	74843	14681
MP:0002899	fatigue	23796	20508	21366	27357	67452	30878	227731	433294	67252	66549	67426	215999	16153	57869	20656	22138	12390	74103	68020	12774	11733	244666	103172	77559	17979	12817	97287	11423	14077	102857	110893	56361	11669	20463	19017	12236	74238	16514	66656	11370	170826	239790	215031	18405	74106	217666	12292	24052	100126824	71912	18642	75805	23970	19309	19015	13405	21990	14678	19716	12288	12389	14199	80879	66971	11938	64009	13346	209692	108097	74843	14681
MP:0012669	abnormal somite segmentation clock	13389	67122	84653
MP:0002738	hyperresponsive to tactile stimuli	24088	14408	20767	20716	60533	171209	19270	20595	54393	108073	18742	16508	242425
MP:0005407	hyperalgesia	18390	13983	331004	14799	18584	20595	208990	16485	16508	24046	20360	23821	53945	16846	12286	54393	56318	18742	17391	20716	60533	21336	19270	19201	50492	11539	333605	24088	14408	20264	72297	14405	18389	14266	17984	11669	14773	108073	380928	20767	171209	14811	545428	14766	12842	11878	66797	14397	58234	227697	20608	14800	18033	19216	277328	21770	64214	19015	104859	11567	19153	107723	268932	74479	18211	242425	14681
MP:0003998	decreased thermal nociceptive threshold	18390	331004	18584	171209	20595	14811	545428	16485	16508	14766	12842	24046	20360	23821	66797	53945	11878	14397	58234	12286	54393	56318	14681	18742	17391	18033	21770	64214	19015	104859	19201	11567	50492	19153	11539	268932	333605	74479	24088	18211	20264	72297	18389	14266	17984	14773	380928	242425
MP:0008561	decreased tumor necrosis factor secretion	74131	19418	74270	17874	21897	16803	80795	54445	11542	27215	20750	317757	21898	332579	12458	20311	225471	69169	15977	209176	18578	266632	117149	21899	54473	11816	170743	26410	17087	50490	15975	193742	16176	24088	21926	78317	234779	67933	27056	224023	17474	16641	19141	276891	219158	230979	12478	192656	80861	142980	16177	170741	16173	20612	50701	18703	78308	108960	18019	14961	20963	224020	12515	100628571	93679	22324	67245	106759	75717	72925	56619	24057	12773	245126	18036	100561	16411	18103	17393	50930	72029	57263	15979	18033	12902	14127	107607	16992	76267	56620	81897	16151	12721	208449	246177	57267	15951	12768	66587	233079	66873	257632	140806	217344	18783	24055	12475	17164	20866	15958	18754	12479	228607	387173	12491	18782	22034	14744	29876
MP:0008704	abnormal interleukin-6 secretion	21353	17874	56480	11634	71609	106869	27215	18439	21898	16150	106504	18976	21937	15930	24110	118453	384997	212139	69169	170744	434341	12774	57783	266632	117149	21899	54473	11431	237782	26410	17979	56453	26411	16176	22337	57757	75221	76788	16854	319520	245860	243910	104418	17474	30955	19141	224836	16180	19017	16177	18412	20612	78308	108960	52033	56715	106759	408198	56619	276950	16195	245126	56069	72029	230738	15979	387164	231712	208449	71586	270151	15951	53791	66587	66873	257632	212880	57262	18807	12475	28019	67384	13340	105855	15958	228607	387173	12505	18782	72607	15507	21897	54445	19252	80795	54683	80859	16172	332579	16846	77125	192195	20568	20311	237256	225471	16162	80750	24058	15511	209176	14066	12511	11816	216869	17087	15975	50905	240396	103213	193742	17441	24088	208650	14281	17873	329244	224703	27056	18129	193034	230979	192656	80861	56857	17127	21943	59027	53625	73914	93679	67154	11541	67245	75717	14824	18036	100561	21946	20655	16193	21929	12772	18033	69769	14127	107607	107350	56620	16151	432486	12721	13405	18753	57781	30940	242100	16847	22177	18715	24055	20866	11688	27387	12491	279766	29811	22034	29876
MP:0008706	decreased interleukin-6 secretion	17874	21897	54445	80795	71609	80859	27215	21898	332579	16150	21937	77125	212139	20311	225471	69169	434341	80750	12774	209176	266632	117149	21899	54473	14066	11816	12511	26410	17087	15975	50905	240396	103213	193742	22337	76788	24088	17873	329244	27056	104418	19141	230979	16180	192656	80861	17127	21943	59027	16177	18412	20612	108960	52033	93679	67154	67245	75717	106759	56619	276950	100561	21929	72029	12772	18033	14127	107607	107350	56620	16151	208449	12721	71586	15951	53791	66587	57781	257632	66873	57262	18715	12475	20866	13340	15958	228607	27387	12491	387173	29811	18782	22034	29876
MP:0008721	abnormal chemokine level	74270	231834	17874	19252	16803	80795	100340	11634	16163	67917	20750	319272	16153	17480	56373	216799	13058	17395	20390	20311	64095	20371	18606	20296	338346	16154	13349	24088	21926	57757	17287	22761	276891	23893	14764	11886	171095	170741	66284	12765	108960	56774	93679	11491	106759	23844	15170	225192	15979	230738	100502698	252837	71586	12768	378425	12389	13032	117150	104759	16847	17096	16068	28019	14360	12053	12491	68279	11622	12505
MP:0008916	abnormal astrocyte physiology	20302	70417	12774	12870	18145	108069	11816	53357	20867	16922	11829	18823	24088	170790	13489	11750	14366	29811	224045	15273	12803
MP:0020449	decreased microglial cell activation	24088	83433	20302	237868	12774	19214	234258
MP:0010762	abnormal microglial cell activation	20302	16177	22260	12774	76574	225004	216739	269397	18145	96935	245944	73744	100038570	237868	234258	75564	24088	17184	83433	11516	12752	19063	15170	19214
MP:0020917	decreased susceptibility to Herpesvirales infection	56048	24088	16549	20750	224836	94089	230979	57781	16639	20852	17086	27007	16069	21933
MP:0002410	decreased susceptibility to viral infection	12766	17969	14352	69724	12767	233724	21933	14784	50528	70008	12703	71164	20750	94089	21898	17196	381485	74761	19882	24110	14962	80287	26365	17395	12509	15002	56048	60533	12774	192119	12268	229096	20852	18796	15975	14190	16176	24088	217695	195359	224703	100317	240518	73162	104418	67775	224836	230979	56469	142980	80861	20302	18602	17086	106759	171285	30941	52690	13482	75863	66597	67678	109928	14389	69104	18033	67845	231712	12266	13405	12768	320011	16639	67778	57781	212880	27007	56741	67866	18823	16549	241576	105440	18782	231655	13198	16069
MP:0031025	decreased susceptibility to Herpesvirales infection induced morbidity/mortality	224836	24088	16549	57781	17086	27007	16069	21933
MP:0009786	decreased susceptibility to infection induced morbidity/mortality	242122	12766	74256	16163	21354	76608	27226	21933	50528	12703	14917	15894	20750	319272	229603	26365	17395	72310	20311	69169	16194	80750	20219	60533	11733	233274	18770	229096	50492	14190	16176	57757	24088	17533	217695	78317	195359	22035	240518	73162	67775	224836	56469	142980	233765	12183	170741	50701	111334	12765	78308	16453	17086	70110	171285	30941	13482	18036	66597	67678	217069	20202	71914	15170	22228	16918	18033	69104	67845	13035	12364	12768	320011	69582	57781	64685	27007	56741	217344	15978	14479	57321	12475	16549	19374	26364	105440	20969	16168	16423	18782	231655	16069
MP:0009790	decreased susceptibility to viral infection induced morbidity/mortality	142980	12766	17086	171285	30941	21933	50528	12703	13482	66597	67678	69104	26365	17395	18033	67845	60533	320011	229096	57781	27007	14190	56741	16176	24088	16549	217695	195359	105440	240518	73162	18782	224836	231655	16069	56469
MP:0004191	neuronal intranuclear inclusions	20238	11793	14265	110616	69629	15452	19156	15194	13424
MP:0006397	disorganized long bone epiphyseal plate	11881	76775	13196	12824	14219	11433	14184	11909	73835	18675	22337	68259	14281	15530	234356	18159	242291	13115	56693	230103	69190	216799	12815
MP:0009780	abnormal chondrocyte physiology	23888	21834	12839	14184	216795	286940	67528	116891	15530	338366	66830	216799	20340	373864	216850	17182	109181	19227	12824	14219	18514	12389	233744	18605	12845	16147	319939	387158	13612	68525	18675	66042	56788	237928	21833	20319	23972	13982	20423
MP:0014101	decreased chondrocyte proliferation	67528	17182	56788	23888	15530	14184	18514	12824	19227	12845	16147	319939	216850	66042	20423
MP:0031306	abnormal cartilage physiology	23888	21834	12839	14184	216795	286940	67528	116891	15530	338366	66830	216799	20340	373864	216850	17182	109181	19227	12824	14219	18514	12389	233744	18605	12845	16147	319939	387158	13612	68525	18675	66042	56788	237928	21833	20319	23972	13982	20423
MP:0014099	abnormal chondrocyte proliferation	17182	23888	18514	12824	19227	12839	18605	12845	14184	16147	319939	66042	67528	56788	15530	216850	20423
MP:0010826	absent lung saccules	18028
MP:0011031	abnormal branching involved in terminal bronchiole morphogenesis	12614	93840	16948	21859	224727	14815	18028
MP:0011032	impaired branching involved in terminal bronchiole morphogenesis	12614	93840	16948	224727	18028
MP:0011163	increased wet-to-dry lung weight ratio	109901	27410	20278	18028
MP:0011162	abnormal wet-to-dry lung weight ratio	109901	27410	20278	18028
MP:0005229	abnormal intervertebral disk development	21389	18503	15530	21922	11697	338352	65960	84653	56542	208618	18162
MP:0004148	increased compact bone thickness	11596	75788	18542	21826	21834	16656	67393	20378	233328	74499	15530	77583	93694	18133	18667	20846	233246	19227	12824	11816	16416	68910	233744	56637	19226	24055	12096	12097	104443	21833	269523	16002	17700	18127	387183	11450	227753	14910	228357
MP:0004376	absent frontal bone	57080	17300	20481	15530	21453	213081
MP:0004419	absent parietal bone	21418	68897	57080	20481	15530	21453	11783	226861
MP:0004471	short nasal bone	12160	20187	106042	14184	22385	12914	57261	15530	99929	101739	109576	71947	70673	268396	93960	56422	66894	23992	14180	30953	13436	68944	76775	13395	12159	12824	71371	77087	387158	19377	18675	26564	211064	21815	58250	14910	14182
MP:0004669	enlarged vertebral body	21389	15530	12824	14184
MP:0009867	abnormal ascending aorta morphology	11977	14464	30923	14118	16948	58859	14423	21808	23876	230857	268977	21812	21926	15530	13617	11938	21813	71711	67784	207304
MP:0010472	abnormal ascending aorta and coronary artery attachment	67784	15530	268977
MP:0004111	abnormal coronary artery morphology	24052	20190	14734	14102	73453	14609	269878	20677	18605	14726	268977	192231	20586	21812	11535	69049	77044	22339	18186	110350	67685	15530	382985	21813	24069	21665	67784	11622	207304
MP:0010584	abnormal conotruncus septation	20181	15530	21380
MP:0010588	conotruncal ridge hyperplasia	15530	15242	108655
MP:0013906	absent embryonic telencephalon	20473	56717	18424	15242	18553	224640
MP:0009222	increased uterus tumor incidence	72772	26374	53415	20869	17685	19211	17688	63955	64930	17350	14309	214498	106052
MP:0004868	increased endometrial carcinoma incidence	20869	63955	19211
MP:0008136	enlarged Peyer's patches	16186	66824	14102	257632	74256	73914	101613	19211
MP:0008134	abnormal Peyer's patch size	252838	21943	230073	14102	18762	74256	16019	73914	19211	16453	14525	12298	16186	19698	54167	55985	101613	16401	12387	18035	18033	12394	19090	66824	257632	17123	12051	17096	21926	50778	21473	66552	18089	21934	18034	12775	16421
MP:0010306	increased hamartoma incidence	12591	22059	20869	109661	18763	19211
MP:0010357	increased prostate gland tumor incidence	68832	27354	64383	18095	19211	216810	17695	56318	106389
MP:0010364	increased fibroadenoma incidence	18016	19211
MP:0009219	increased prostate intraepithelial neoplasia incidence	68832	17695	56318	27354	106389	18095	19211
MP:0010346	increased thyroid carcinoma incidence	21834	19116	17283	19645	20742	19211
MP:0010316	increased thyroid tumor incidence	19084	27354	67896	19211	21834	19116	19713	17283	19645	20742
MP:0011705	absent fibroblast proliferation	15574	50493	74006	17869	26409	78912
MP:0009789	decreased susceptibility to bacterial infection induced morbidity/mortality	242122	233765	74256	170741	50701	12765	78308	70110	21354	76608	27226	14917	15894	20750	18036	319272	229603	15170	71914	20202	16918	20311	69169	80750	20219	13035	233274	12364	12768	69582	64685	14479	57757	57321	24088	12475	19374	26364	22035	20969	16168	16423
MP:0004890	decreased energy expenditure	319765	26383	18168	72674	14705	18548	235344	20614	11814	27357	54683	210789	233919	19013	12402	404194	18976	12753	16846	211986	216799	14118	20464	223864	73447	384061	18169	27220	18946	60599	67013	241950	63857	20296	108909	226304	269823	107221	623503	13019	66402	81906	21926	12096	12097	20255	216233	17201	109676	18166	23886	11450	219158	11997	18167	16173	239170	19225	64384	54405	64451	12981	74741	56458	382056	18414	28114	108097	20602	18705	98415	216749	226720	12623	16992	13603	16819	17202	14079	53791	58223	16847	66400	69573	15560	54721	104443	239436	26367	11548	104263	13198	14910	13982	68646
MP:0002358	abnormal spleen periarteriolar lymphoid sheath morphology	16797	16992	16185	16019	17000	216810	20397	14961	16453	57916	18089	18034	27060	12775
MP:0004977	increased B-1 B cell number	18507	19885	19264	18950	11920	16019	21819	16414	22596	16924	12483	16453	83490	54140	23921	55985	15900	16362	13591	19419	12517	12458	15170	16331	242248	69169	16992	192119	57783	19090	12511	67742	216742	19354	225266	94176	18708	387168	17096	12051	239743	18566	140580	74775	108723	58231	17000	20375	16033	243958	22778	18034	18733	12014
MP:0008198	abnormal follicular dendritic cell antigen presentation	16019	64435	12458
MP:0008241	abnormal metallophilic macrophage morphology	12051	21926	75974	11634	18089	16019	18034
MP:0008502	increased IgG3 level	13386	14130	14102	16019	12520	11796	94185	19260	23921	54167	246709	12642	16164	100037278	111507	230738	26888	17194	69169	18671	57783	69165	21939	67742	117150	104759	238875	22177	18566	15958	13982	12479	105245106	27261	107753	16818
MP:0005447	abnormal synaptic norepinephrine release	99296	13864	111346	12495	11551
MP:0005077	abnormal melanogenesis	72433	22173	50518	117197	56175	17199
MP:0004382	abnormal hair follicle melanogenesis	72433	22173	50518	17199
MP:0010815	enlarged alveolar lamellar bodies	72433	192236	18145	17101	20390
MP:0010891	increased alveolar lamellar body number	72433	67963	73739	20389	224792
MP:0002333	abnormal lung compliance	11977	17969	98193	53618	12638	84652	26945	72433	21898	21938	140795	19079	14118	108075	73739	20387	20388	73251	11486	58994	19883	76293	11816	26431	12389	108153	16847	13617	11830	74777	16591	332221	108011	208151
MP:0010895	increased lung compliance	11977	20387	58994	76293	17969	98193	53618	11816	12638	84652	72433	21898	140795	74777	16591	19079	14118	108011	108075
MP:0010908	dilated pulmonary alveolar ducts	72433	11977	17387	14118	21898	53618	16591
MP:0002271	abnormal pulmonary alveolar duct morphology	72433	11977	15245	21898	218772	53618	666279	11758	16591	13077	17387	14118	13047
MP:0013501	increased fibroblast apoptosis	245474	18148	20877	211134	30877	107976	16150	27224	74041	76551	26356	20655	56406	66591	245000	16151	27401	57783	18024	12633	53424	216825	67305	110157	12421	12234	18824	12125	230784	227743	67163	81000	12211	228359
MP:0008750	abnormal interferon level	12766	72267	14255	17874	16160	16391	11909	67917	58185	317757	214158	16153	11891	24110	110305	20846	15977	21475	338374	266632	233274	170743	16145	320484	16154	21926	72512	216233	20849	104418	224836	18707	12487	230073	170741	16590	64384	387140	106759	30941	19698	28240	19039	244871	67678	214763	69104	15979	16992	67845	70796	70546	71586	15951	12768	67742	53859	140806	257632	212880	15978	17096	16068	228607	67014	12399	15945	170733	74270	23969	74732	54445	19252	23942	18548	72208	76608	21933	18646	50931	70008	12703	83433	54167	16161	19882	338364	17395	72310	16159	20371	15944	20296	50723	80285	234311	22059	17833	224703	67933	14187	66585	118568577	12478	80861	142980	56417	16173	66102	54123	54131	360216	67245	22324	321019	16362	66597	15957	16193	15170	66894	16190	20387	16183	14728	14678	16639	12389	117150	69036	104759	66854	279766	105352	51801	231655	18030	12505
MP:0008578	decreased circulating interferon-gamma level	16159	16183	16992	20846	14255	16173	21475	66102	266632	72310	12768	360216	16160	53859	72208	11909	106759	320484	50931	28240	21926	54167	16161	16362	317757	228607	20849	24110	15979	12478	12487
MP:0008548	abnormal circulating interferon level	74270	23969	72267	74732	14255	54445	19252	23942	18548	16160	16391	72208	11909	76608	67917	21933	18646	50931	70008	12703	54167	16161	317757	58185	214158	16153	11891	19882	338364	24110	17395	72310	16159	110305	20846	20371	21475	15977	266632	15944	20296	233274	338374	170743	16145	320484	16154	234311	80285	21926	72512	22059	17833	224703	216233	67933	66585	20849	118568577	224836	18707	12478	12487	80861	56417	170741	16173	66102	54123	54131	64384	360216	67245	22324	106759	30941	28240	19039	321019	244871	16362	66597	67678	214763	69104	15170	66894	16190	15979	16183	16992	70796	67845	15951	14678	12768	16639	67742	12389	53859	257632	117150	69036	104759	66854	15978	212880	17096	16068	228607	279766	67014	105352	51801	231655	170733	18030	12505
MP:0008551	abnormal circulating interferon-gamma level	74732	14255	19252	23942	18548	16160	72208	11909	21933	18646	50931	70008	12703	54167	16161	317757	16153	11891	19882	24110	17395	72310	16159	20846	20371	21475	266632	15944	20296	16145	320484	16154	21926	22059	17833	216233	66585	20849	12478	12487	80861	170741	16173	66102	64384	360216	22324	106759	28240	19039	321019	244871	16362	15170	15979	16190	16183	16992	14678	12768	16639	67742	12389	53859	257632	117150	69036	104759	17096	16068	228607	279766	67014	105352	51801	18030	12505
MP:0005190	osteomyelitis	110794	216799	71982	19201	16177	18605	24055
MP:0004992	increased bone resorption	15891	16177	20846	432486	12265	230484	234515	19015	14284	268935	73737	233744	56492	68027	11865	20379	12842	75221	16878	57259	17977	102866	216799	13075	11647	18129	56637	12608	15874	80707	232791
MP:0008597	decreased circulating interleukin-6 level	74270	16177	170741	16173	20612	17874	54445	108960	214855	71609	80888	67245	70110	106759	76608	67917	71164	20750	18787	21898	18036	100561	19079	213272	21937	57263	56183	20311	100061	107350	12273	70796	208449	12266	266632	15218	18606	54473	14066	241950	15951	13032	64685	57757	12267	76788	21926	12475	72512	15958	228607	27056	100039672	12478	29876
MP:0013250	abnormal dental pulp morphology	13039	80752	16371	22409	16177	243612	58208	11647	77583	329278
MP:0013251	dental pulp necrosis	16177	77583	13039	80752
MP:0002819	abnormal dental pulp cavity morphology	12842	13039	80752	16371	22409	16177	666279	243612	26403	58208	11647	77583	329278	13406
MP:0031233	decreased circulating serum amyloid protein level	16177	20210	208677	338346
MP:0010214	abnormal circulating serum amyloid protein level	16194	16177	20210	208677	16878	16181	19219	15170	338346
MP:0010211	abnormal acute phase protein level	16194	16177	20210	208677	16181	21788	14161	19219	18792	18815	338346	18646	11865	99571	94175	18675	12944	16878	20720	18791	16193	15170
MP:0001585	hemolytic anemia	15129	20739	18477	333883	20741	14961	16828	21672	11518	16797	20515	20533	22276	19082	19079	269587	15122	16816	21991	14131	105787	74080	56484	14127	16183	12266	14129	16184	18024	11733	18770	15275	16423	27409	16185
MP:0005036	diarrhea	17075	19264	59290	18548	16453	12298	17831	70008	14917	317757	272411	101613	320404	19699	69146	16878	387157	17919	243874	17393	14468	12772	194352	67092	18033	58805	170771	19255	16183	20371	18671	16184	14678	19090	26410	13487	22122	17274	13710	21473	105243	17063	18089	16691	11622	18030
MP:0010833	abnormal memory T cell morphology	235533	19264	381319	53895	228536	17874	21942	21354	17970	227525	16197	195046	16150	13591	19696	268564	12048	56743	242602	12029	19056	20846	12477	16169	16801	192119	57765	54519	98267	76088	69470	21926	12526	234779	67596	230073	19885	16414	21819	23871	12765	16453	20963	218138	12483	17086	22019	54354	12370	16797	19260	244871	20715	72692	19419	18035	12575	19373	230738	16331	240672	18230	16184	24099	19354	94176	12051	105855	52855	140580	108723	319583	16185	18507	66632	18950	210757	54445	73902	66811	17869	140859	12501	18755	20847	66922	56422	18624	13813	54563	21944	53312	329559	11867	17158	215243	213208	16428	18708	67542	69754	26385	11545	74775	58231	27056	66585	243958	22778	18034	246779	71753	11920	13039	14102	22596	100037258	234199	22637	69923	224020	17444	21355	22324	23853	114715	18036	20514	242705	16363	15170	21406	18033	12721	69583	13367	19090	16847	27223	239743	12014	16168	13178	18030	12505
MP:0008049	increased memory T cell number	18507	66632	235533	19264	18950	210757	54445	66811	21942	12501	17970	227525	18755	195046	19696	56422	56743	242602	18624	268564	54563	21944	19056	20846	16801	192119	12477	57765	53312	54519	11867	17158	98267	76088	213208	16428	18708	67542	21926	12526	69754	26385	11545	74775	58231	234779	66585	22778	67596	230073	19885	11920	71753	14102	16414	21819	13039	22596	100037258	12765	234199	22637	16453	20963	17444	12483	224020	21355	22019	23853	22324	54354	12370	16797	19260	244871	114715	18036	242705	19419	16363	18035	12575	15170	230738	21406	18033	240672	19373	16331	18230	16184	69583	13367	19090	19354	16847	94176	12051	27223	105855	52855	140580	319583	13178	16185	18030	12014
MP:0008048	abnormal memory T cell number	235533	19264	381319	53895	228536	17874	21942	21354	17970	227525	16197	195046	16150	13591	19696	268564	12048	56743	242602	12029	19056	20846	12477	16169	16801	192119	57765	54519	98267	76088	69470	21926	12526	234779	67596	230073	19885	16414	21819	23871	12765	16453	20963	218138	12483	17086	22019	54354	12370	16797	19260	244871	20715	19419	18035	12575	19373	230738	16331	240672	18230	16184	24099	19354	94176	12051	105855	52855	140580	108723	319583	16185	18507	66632	18950	210757	54445	73902	66811	17869	140859	12501	18755	20847	66922	56422	18624	13813	54563	21944	53312	329559	11867	17158	215243	213208	16428	18708	67542	69754	26385	11545	74775	58231	27056	66585	243958	22778	18034	246779	71753	11920	13039	14102	22596	100037258	234199	22637	69923	224020	17444	21355	22324	23853	114715	18036	20514	242705	16363	15170	21406	18033	12721	69583	13367	19090	16847	27223	239743	12014	16168	13178	18030	12505
MP:0008499	increased IgG1 level	13386	21353	20352	74256	17874	57916	12298	14246	246709	18037	16153	111507	208154	192195	26888	60533	20371	12774	57783	67883	18671	20296	238555	19201	20852	103213	27984	16017	319520	22035	332221	20893	15001	238447	12775	14103	14130	16451	22780	14102	22637	18019	12483	94185	54672	16797	19260	12773	12763	16195	66889	16164	100037278	98752	19419	268373	12575	27060	57263	104248	18033	230738	11515	17194	16183	435653	16184	213054	69583	18753	13197	57262	15978	320795	240754	387168	17096	56696	21473	15958	105245106	16185	399510
MP:0008501	increased IgG2b level	14103	14130	13386	21353	108105	18166	14102	74256	54445	22637	320713	21942	16165	94185	16163	382056	246709	16195	12518	12642	268510	192195	208154	230738	104248	26888	16183	18671	57783	16184	69165	104759	238875	320795	387168	17096	16017	18566	105245106	332221	276891	238447	107753
MP:0001829	increased activated T cell number	63953	230073	242602	16183	80750	60533	20371	22637	18019	171283	17444	17970	18646	16797	12703	65113	69754	16195	52855	21473	75863	216799	12458	18035	16185	381305	16818
MP:0004827	increased susceptibility to autoimmune hemolytic anemia	16797	16185	16183
MP:0008050	decreased memory T cell number	66632	19264	23871	381319	53895	228536	210757	17874	73902	69923	218138	17869	17086	21354	21355	140859	246779	16197	20715	195046	16150	20514	20847	13591	19696	66922	18035	56422	12048	13813	18033	12029	19056	16169	12721	57765	329559	13367	24099	19090	215243	16428	67542	69470	12051	239743	105855	140580	108723	27056	243958	16168	12505	18034	16185	12014
MP:0008097	increased plasma cell number	14103	21353	66632	16451	19264	14102	16019	23871	16020	14156	30785	54354	16797	54167	16153	19419	14118	15170	230738	110794	16183	14728	57783	71586	19090	11867	16073	104759	17123	22040	27984	67542	17096	16017	105245106	170786	16185	238447	13982	22376
MP:0008546	abnormal vesicle-mediated transport	231214	23969	215257	67753	331004	245308	14658	76574	16573	15937	19211	68170	15162	12889	117197	18792	18285	104111	229320	83433	18784	70335	666173	18793	11891	14654	14533	12608	21817	16572	330277	29876	78081	14129	69165	16952	54153	83603	13859	74180	17235	19294	67331	12817	231583	17167	108797	21926	277463	12725	16854	26385	22024	19122	16409	234779	18551	110326	213827	276891	74267	14103	320655	16593	11920	11303	20612	231855	20963	18602	106759	20728	19698	99412	73689	26434	17064	76787	27399	14131	19288	16532	12229	14127	224617	16992	77057	56620	77254	12332	12721	16574	68428	12389	233079	257632	399599	17304	78076	276952	24055	18802	17164	14595	15114	105855	18824	21351	218035	380713	12491	18786	16423	53814	69190	224661	20496	57256	17101	22368	12505
MP:0002467	impaired neutrophil phagocytosis	19698	12229	12725	105855	56620	16409	18793	16423	20963	233079	257632	18792	18602
MP:0002254	reproductive system inflammation	19698	14464	16867	269589	18667	11303	16562	13835	11634	15930	15561	22061	14910	210029	11416
MP:0001868	ovary inflammation	19698	11634
MP:0002416	abnormal proerythroblast morphology	20739	16596	17215	270110	67739	11444	54445	23856	104394	214162	21672	239528	18803	13176	56040	70026	11987	14605	20315	107371	11733	12144	107702	18770	18591	233489	69754	27260	223770	22778	12400	56419	18148	12183	16590	333883	14609	116701	19698	16186	98366	211651	20533	19079	12813	230738	22064	209086	18975	11441	16819	56196	15978	50875	17096	14247	14595	19414	14460	18521	319583	225049	20375	12177	12892	14910	13857
MP:0003333	liver fibrosis	11886	12879	19123	15368	16191	19697	215653	16835	21821	64384	18764	56700	230163	71799	380718	268977	236266	18792	19698	110095	99412	18787	66821	75841	244585	241035	18793	75691	16846	23802	71382	79044	18670	217119	14067	12495	57783	214597	74185	17202	77559	18815	15139	387231	16847	67010	53328	16854	16974	228869	214133	12411	18126	226243	66868	11622	68646
MP:0003596	epididymal inflammation	19698	16867	15930	269589	14910
MP:0010373	myeloid hyperplasia	110454	12400	28113	18148	16414	14255	11444	12765	15452	15901	15361	53892	214162	11491	106052	19698	12402	13176	21929	228790	387164	18033	16819	12394	19090	19247	29871	69068	71279	17096	16923	214133	22778	12014
MP:0013587	absent thymus medulla	19698	320404	21473	15218
MP:0002375	abnormal thymus medulla morphology	67596	21943	12301	14102	18716	210757	20397	16450	11634	16467	16453	12977	54354	19698	22695	18829	320404	241296	58208	13345	16992	15218	12394	12503	53859	230935	19374	70530	21473	17000	22778	15273	12775
MP:0005026	decreased susceptibility to parasitic infection	242122	14130	20739	12183	17874	12520	14961	16453	16163	15894	16164	20400	111364	19696	217069	57263	22228	72310	16194	16992	60533	81897	12265	15218	11733	30925	18770	12044	15978	14479	22337	24088	21926	17533	64008	78317	19374	381924	12010	67775	16189
MP:0002252	abnormal oropharynx morphology	65960	241062	18089	16780	12667
MP:0011160	dermal-epidermal separation	192897	18810	109620	16782	12836	22061	16780
MP:0011159	abnormal epidermal-dermal junction morphology	18810	109620	16782	224697	192897	26569	12821	12836	22061	16780
MP:0005313	absent adrenal gland	207425	26423	20812	14634	110323	23967	18976	240442	18514	11634	22431	17684	57377
MP:0006063	abnormal inferior vena cava morphology	14950	214572	13411	67042	67694	76166	76510	229644	244585	75691	12827	69327	67358	72895	74453	68922	73453	19227	330119	319974	74440	67542	12627	60595	71227	232987	67784	216274	17684	74522	103554	14312	74934	66505	71870	106894	22773	544696	22772	11764	51938	71997	19079	14106	69697	170750	13590	14218	110082	11515	436022	108013	320202	114601	68753	110350	70300	67685	21416	74645	100678	217721	21386	66511	381738
MP:0004158	right aortic arch	106633	74522	103554	74934	13411	239719	226090	16776	227723	54562	12767	99650	71870	17168	22773	544696	380718	22772	268977	68703	71770	22339	244585	19378	14106	16476	18741	14725	72895	13590	73692	110082	436022	93840	16348	230801	18552	17237	15531	71715	269878	15394	21380	18186	70300	18596	93835	242022	12667	234776	12627	67784	14472	71227	17684	12142	66511
MP:0010404	ostium primum atrial septal defect	13837	20190	13411	12159	21808	21892	192176	14114	16007	14613	59020	353187	21388	17684	66511	22762	14218
MP:0012747	abnormal cardiac neural crest cell morphology	17684	268977	239719
MP:0012749	decreased cardiac neural crest cell number	17684
MP:0009843	decreased neural crest cell number	18935	20115	21453	22772	13642	20665	14472	17684	24136	19713
MP:0012750	absent cardiac neural crest cells	17684
MP:0005070	impaired natural killer cell mediated cytotoxicity	18477	74732	16160	72208	18646	60504	11891	328066	75345	26904	16159	14991	15220	20846	16169	57765	20851	26410	16822	15975	16408	15976	74775	22035	234779	66585	56501	75234	16182	27423	16414	23871	16173	17086	243655	545378	106759	22324	16186	16362	20400	80877	19373	14131	16331	18106	14127	16183	81897	12611	20850	19090	14939	19354	27007	15978	94245	22177	105440	23900	17000	16168	225825	17101	18030	12505
MP:0002831	absent Peyer's patches	12400	19885	16992	19090	106025	53859	16196	16186	12145	16994	21926	19698	16197	19374	18034	15985	17000	15902	22778	12387	111507
MP:0004816	abnormal class switch recombination	74256	16364	11628	17131	57916	20947	21417	12501	22325	54167	51869	12518	17685	60505	111507	15423	22256	16021	76251	50723	20852	53314	12493	83703	73747	16994	21926	16017	20174	78412	243910	15270	21947	18034	238447	12775	240087	12487	11920	16019	22596	72103	19225	22637	15980	16186	18861	218335	70238	100037278	75570	19373	230738	18033	12902	16992	16183	69583	19090	26909	53859	94176	12051	17096	17535	13870	14247	27223	66552	58230	387173	13496	140742	13982	18030	12014
MP:0008046	absent NK cells	16186	15902	16168	16453	16193	22778
MP:0008098	decreased plasma cell number	21935	16019	16364	60533	387166	14423	56717	13628	17123	67075	111507	16186	321019	54167	12504	50778	105245106	326623	18089	12142	12509	16069
MP:0008399	abnormal alpha-beta intraepithelial T cell morphology	16186	19885	21926	19264	16183	100038862	16019	18671	18703	12503	12458	16818
MP:0008347	decreased gamma-delta T cell number	12769	19264	53895	107527	16450	83430	66811	72208	70661	76510	16186	16797	107573	16197	16171	70238	15007	19373	110066	110067	100038862	59001	16169	18671	20668	14462	21577	12503	110168	19090	16801	70546	18099	20300	21673	67542	12777	14360	21616	105855	108723	16168	22778	257630	18034	67027	16818
MP:0008348	absent gamma-delta T cells	16186	16797	16197	16171	21577	12503	257630	110066	110067
MP:0008355	absent mature gamma-delta T cells	16186	16797	16197	12503
MP:0008351	decreased gamma-delta intraepithelial T cell number	16186	12769	20300	12777	19264	100038862	21616	16169	18671	110168	12503	16168	22778	16818
MP:0008354	decreased mature gamma-delta T cell number	12769	19264	100038862	16169	18671	110168	12503	16186	20300	16797	12777	21616	16197	105855	16168	22778	16818
MP:0008352	absent gamma-delta intraepithelial T cell	16186	12503
MP:0008356	abnormal gamma-delta T cell differentiation	16186	16797	21616	19374	107573	16197	12503	16450	110066
MP:0002455	abnormal dendritic cell antigen presentation	18383	381319	14255	13034	54445	14961	20963	16163	20723	21354	72925	16149	16913	21356	15519	16195	245126	14256	14131	54353	14127	14728	58205	14129	69834	233274	71586	12514	53859	26410	26411	15978	20351	22164	232414	12479	16189	22376
MP:0008115	abnormal dendritic cell differentiation	22337	14025	27215	245126	381319	17874	14129	78591	16181	12399	326623	16453	16163	22034	16189	18733
MP:0008566	increased interferon-gamma secretion	242122	74732	216725	54483	16852	11796	15251	16165	16163	72208	14246	18646	50931	102657	60504	387235	58185	17196	16155	13555	16153	216799	15930	54390	12458	19882	17395	56743	26904	242602	11797	237360	213019	14605	21944	60533	21803	12477	15977	58205	12774	13728	12503	53603	50723	98267	20852	17167	213208	16428	21926	19720	17873	329244	171284	22035	58231	216233	71223	243910	12524	100503878	17474	16641	276891	207742	246779	238447	12478	12487	18613	109331	63953	16414	170741	100042784	16191	94185	23890	387140	17831	16797	12773	19016	272411	16195	50498	66889	12772	20608	230738	15979	22355	69769	19255	56620	13405	14678	69583	12364	27278	12768	12846	22724	117150	27007	11416	18566	21473	23900	14357	279766	18126	13644	105352	18782	16189	74048	140742	18030
MP:0008673	decreased interleukin-13 secretion	79362	18761	666907	14289	21475	15465	19360	12768	18019	16163	140806	12654	81600	50905	60504	20866	12773	58185	329244	66889	319583	18103	20969	18020	54199	16189	18030
MP:0008671	abnormal interleukin-13 secretion	15465	54483	18019	171283	16163	94185	14246	18985	53978	16172	17831	60504	12773	58185	66889	18103	56069	68742	54199	14118	17395	12700	79362	18761	666907	19734	14289	21475	53603	19360	69583	12768	209011	140806	12654	81600	50905	57262	16428	246746	20866	11910	80910	329244	319520	217303	319583	20969	18020	320051	16189	18030
MP:0008703	decreased interleukin-5 secretion	79362	21943	18761	14289	16191	15465	21475	20296	17082	19360	20852	16163	140806	50905	57262	12773	54167	58185	66889	18020	54199	12458	16189	16190
MP:0008701	abnormal interleukin-5 secretion	21943	13034	15465	54483	16191	17082	15162	18019	171283	16163	94185	23890	14246	16172	12773	54167	58185	66889	56069	54199	12458	17395	16190	12700	79362	18761	19734	14289	21475	53603	20296	69583	19360	20852	140806	50905	57262	15978	246746	11910	14360	80910	18020	320051	16189
MP:0008659	abnormal interleukin-10 secretion	74131	17874	54483	16163	16165	109305	14246	18646	232232	20750	332579	21898	16878	12458	56743	237256	19734	21944	21475	20296	21789	50723	50905	213208	16428	75221	24088	14281	329244	319520	217303	11540	17474	18034	230979	23893	12478	57438	170741	20612	171283	94185	23890	11541	53978	11491	67245	100043314	56619	12773	14824	50498	15185	107895	50930	12813	68943	16190	14127	56620	69583	12768	14581	57262	15978	21473	387173	20969	16189	18030	12505
MP:0008661	decreased interleukin-10 secretion	74131	17874	20612	16163	11541	109305	53978	12478	100043314	67245	56619	12773	332579	21898	50498	16878	15185	50930	12813	12458	16190	14127	21944	56620	21475	69583	12768	50723	50905	213208	15978	24088	14281	329244	319520	11540	20969	16189	230979	18030
MP:0014140	abnormal endoderm morphology	20671	20588	14562	74322	59036	17126	20529
MP:0001687	thin endoderm	20671	14562	20529
MP:0008335	decreased gonadotroph cell number	18740	26423	58994	13489	16871	22417	56876	18741	384783	16872	18424
MP:0008325	abnormal gonadotroph morphology	19109	18740	26423	58994	13489	16871	16591	22417	16952	56876	14309	18741	384783	16872	18424
MP:0006415	absent testes	26423	18619	14610	13797	114229	23967	16869	22431	18072	16876
MP:0020556	abnormal ventromedial hypothalamic nucleus morphology	21869	26423	15114
MP:0020872	abnormal hypothalamic nucleus morphology	19434	18420	26423	14824	15114	52463	11998	30044	11864	216343	20464	21869	27419
MP:0020558	decreased ventromedial hypothalamic nucleus size	21869	26423
MP:0020557	abnormal ventromedial hypothalamic nucleus size	21869	26423
MP:0002573	behavioral despair	20443	53625	235504	28200	14403	19261	545428	13488	244667	94109	382056	18391	233919	20538	18628	94275	16193	212108	15550	22045	319740	114774	56376	15567	12288	12401	18227	98256	94223	21924	19281	109801	98660	16423	72961	56637	12922
MP:0002999	abnormal bone healing	12842	14455	226551	12160	17386	16367	19225	18126	16193	12839	20256	56637	12797
MP:0004101	abnormal brain interneuron morphology	21375	18935	105193	56710	57138	14843	58523	245666	11878	66797	18793	230908	16193	16976	320405	18610	13193	19883	111970	14415	11441	73710	268902	16874	12064	216049	94223	105689	50914	319468	20230	66725	259277
MP:0006271	abnormal involution of the mammary gland	19773	223701	29817	17304	18815	77889	22436	13867	12125	171543	16195	244813	19268	16878	12447	11568	18126	16193	21859	12505	70292
MP:0009410	abnormal skeletal muscle satellite cell proliferation	13405	17877	93671	16193	100043899	68273	230700
MP:0020340	abnormal inhibitory learning	16497	13840	108071	56374	16193	72961	66797	13488
MP:0030945	abnormal myoblast migration	17295	16193
MP:0020927	abnormal susceptibility to Poxviridae infection	16992	15977	15975	106759	67917	21926	16362	383619	21898	15979	16168	16193	30955	214763	231093	12509	78933
MP:0020928	increased susceptibility to Poxviridae infection	21926	78933	16992	16362	383619	21898	15977	231093	16168	16193	30955	214763	15975	15979	67917
MP:0011411	abnormal gonadal ridge morphology	11904	26423	22431	18109	13797	23967
MP:0008024	absent lymph nodes	19885	21943	16992	68628	16453	53859	57377	16196	12145	19698	16994	21926	17388	15902	12813	21934	19171
MP:0009894	absent hard palate	14313	16323
MP:0010234	abnormal vibrissa follicle morphology	109620	15461	15460	27421	72432	19143	12675	56460	12387	16323	18605
MP:0002292	abnormal gestational length	70435	14595	65086	99929	12577	12616	12156	105349	12846	14600	14309	11650	16324
MP:0002293	long gestation period	70435	14595	65086	11650	99929	12156	105349	14309	14600	16324
MP:0008028	pregnancy-related premature death	18429	108105	140493	22260	14423	14066	18214	12616	56612	16416	11774	11492	27206	16324	16646	545156	116891	333654	74145	235345	71914
MP:0009505	abnormal mammary gland lobule morphology	216439	102247	13983	16433	18667	13350	64290	223701	66961	29817	14609	11651	12977	12560	77889	17341	723895	16324	246728	13867	19268	16878	12189	72154	12675	20482	70292
MP:0003838	abnormal milk ejection	18429	545156	19268	64290	223701	14609	18430	19645	16324
MP:0013718	galactostasis	18429	64290	223701	16324
MP:0002880	opisthotonus	16773	16535	17918	16438	15239
MP:0008138	absent podocyte foot process	16400	12476	14234	22431	71769	16917	27205
MP:0011359	decreased glomerular capillary number	16400	22339	14234	14114	18596	382985	241035	14573
MP:0011509	dilated glomerular capillary	12830	14234	12826	50766	16400	11816	14114	18591	170484
MP:0020326	dilated capillary	94192	22339	12830	14234	16775	12826	50766	109254	16400	11816	14114	18591	170484
MP:0011845	abnormal kidney collecting duct number	16400	16202
MP:0011846	decreased kidney collecting duct number	16400	16202
MP:0009652	abnormal palatal rugae morphology	13618	14183	93759	13607	11697	14165	320790	66042	245572
MP:0004753	abnormal miniature excitatory postsynaptic currents	234214	23969	56216	331004	26556	73086	233067	232370	12889	20614	665113	210274	229791	56807	14810	545156	11843	12259	24046	233877	14813	20616	225875	12286	170711	546049	63959	269994	26422	20320	240057	68404	260297	72194	59036	30945	27062	20980	102193	18191	228355	244310	53872	228994	11838	14265	18159	22671	70530	12667	109676	83453	72961	53623	232813	21864	102774	13838	243725	216028	211134	20617	20191	269016	57138	231003	69017	18717	13688	14811	22318	71709	81905	11975	81907	245666	56839	58234	56374	12287	18645	331424	17762	12564	20979	245537	18189	13429	224617	67979	67112	108013	54645	77683	12300	243499	17999	20265	83762	52897	76884	228836	14812	17257	60597	140743	21912	20965	224671	102467638	12505
MP:0002334	abnormal airway responsiveness	14102	16590	17874	16191	111334	12765	11542	53978	106759	20248	114715	21898	140795	16153	16164	21937	77125	12772	18053	20608	16190	18761	21475	57765	15896	21336	53603	12768	104099	20852	16995	50905	15978	15139	99138	12267	24088	11830	108723	14773	12399	12310	67014	12771	67553	19217	320051	16189	22694	84682	21930
MP:0002330	abnormal bronchial provocation	14102	16590	17874	16191	111334	12765	11542	53978	106759	20248	114715	21898	140795	16153	16164	21937	77125	12772	18053	20608	16190	18761	277328	21475	57765	15896	21336	53603	12768	104099	20852	16995	50905	15978	15139	99138	12267	24088	11830	108723	14773	12399	12310	67014	12771	67553	19217	320051	16189	22694	84682	21930
MP:0001952	increased airway responsiveness	15896	57765	21336	104099	53978	106759	15978	15139	99138	114715	11830	14773	12399	12771	320051	20608	22694	16190
MP:0013762	abnormal effector T cell number	242122	18477	19264	12215	53895	228536	66271	56480	16163	68675	21354	11909	16199	17970	227525	68137	317757	330460	16150	73398	216892	66294	69101	18761	211151	69188	20846	21803	16169	12774	21475	57765	57783	60533	233274	15903	16801	100504518	12654	24108	320484	69470	74734	69288	100124371	16414	12765	16453	218138	67470	19698	16797	66889	19079	20400	75570	326623	231931	56069	12813	65256	93685	252837	56405	21888	18970	53859	140806	15978	14544	65113	19249	320817	19374	108723	387173	18020	16185	381305	235320	252838	66632	18507	18950	327963	210757	54445	15937	65247	18548	16859	66811	214855	72208	70661	16172	12703	56338	11516	216799	17395	56422	18624	72310	237256	54563	70993	21944	12507	53312	94090	12503	329559	11867	11816	56530	20852	16822	53314	50905	278180	16428	18708	67542	69754	74775	219024	56501	15902	100503878	70415	66102	73914	243270	111334	360216	22324	21355	20603	71853	12773	114715	16362	70238	50498	16164	20514	271564	16190	18033	16183	19090	117150	104759	12836	101142	18566	21473	12479	12053	380713	17000	12010	16168	19695	212090	17101	140742	18030	12014
MP:0008087	decreased T helper 1 cell number	360216	60533	72310	57765	20514
MP:0013760	abnormal T-helper cell morphology	242122	66632	18950	16364	12215	327963	54445	15937	66271	18548	16859	213439	66811	16163	214855	70661	94090	80859	21354	16199	16172	26420	12703	58185	11516	225028	19696	216799	73398	54390	14118	17395	56422	69101	18624	72310	237256	54563	18761	211151	21944	60533	21803	12507	57783	57765	53603	12503	233274	15903	11867	11816	100504518	15273	53312	20852	50723	12654	53314	216864	17085	56530	278180	20351	67542	69470	17873	22694	320655	19885	16414	73914	243270	16181	12765	360216	218138	15980	16797	114715	16362	50498	66889	16164	20514	20400	56069	326623	65256	16193	12813	271564	93685	16190	12700	212090	252837	56405	79362	19216	23882	16183	18970	117150	140806	14544	20181	12267	101142	26419	65113	19249	18566	108723	12053	387173	380713	12010	18020	19695	16189	381305	18030	12014
MP:0013761	abnormal T-helper cell number	242122	66632	18950	12215	327963	54445	15937	66271	66811	16859	16163	214855	70661	21354	16199	16172	12703	11516	73398	216799	17395	56422	69101	18624	72310	237256	54563	211151	21944	60533	21803	12507	57783	57765	53312	233274	94090	15903	11867	11816	100504518	56530	20852	12654	53314	278180	67542	69470	16414	73914	243270	12765	360216	218138	16797	114715	16362	50498	66889	16164	20514	65256	56069	326623	12813	271564	93685	16190	252837	56405	16183	18970	117150	140806	14544	101142	65113	19249	18566	12053	387173	380713	12010	18020	19695	212090	381305	18030	12014
MP:0013764	decreased T-helper cell number	66632	60533	12507	57765	233274	66271	360216	214855	20852	16163	140806	12654	53314	218138	14544	70661	101142	67542	50498	20514	12053	387173	326623	18020	271564	56422	16190	72310
MP:0008085	abnormal T-helper 1 cell number	242122	56405	21944	16414	21803	60533	57765	54445	360216	16859	21354	16199	278180	18566	20514	12010	216799	19695	72310	54563
MP:0010183	abnormal CD4-positive helper T cell morphology	242122	18950	16364	12215	54445	15937	18548	16859	213439	16163	214855	80859	21354	16199	16172	26420	58185	11516	225028	19696	216799	54390	14118	17395	72310	237256	54563	18761	21944	60533	21803	12507	57783	57765	53603	12503	233274	15903	11816	15273	20852	50723	12654	53314	216864	17085	278180	20351	17873	22694	320655	19885	16414	16181	360216	15980	16797	16362	50498	16164	20514	20400	56069	326623	16193	12813	93685	16190	12700	252837	56405	79362	19216	23882	16183	18970	140806	20181	12267	101142	26419	65113	19249	18566	108723	12053	387173	380713	12010	18020	19695	16189	381305	18030
MP:0002433	abnormal T-helper 1 cell morphology	242122	16414	16364	54445	16181	360216	18548	16859	213439	80859	15980	21354	16199	26420	50498	20514	225028	20400	19696	216799	16193	54390	14118	72310	54563	56405	19216	18761	23882	16183	21944	60533	21803	57765	12503	20852	278180	20351	26419	18566	17873	387173	12010	19695
MP:0008076	abnormal CD4-positive T cell differentiation	74131	252838	19264	16364	210757	54445	18548	213439	16163	16172	26420	60504	58185	225028	19696	54390	18761	60533	20846	57765	53603	12503	329559	20852	50723	76088	53314	20351	17873	74775	58231	20849	20893	18034	246779	22694	209590	320655	17127	13039	11920	16453	15980	22324	22019	20514	19419	12813	76438	12700	79362	19216	23882	16183	56620	12265	19090	22724	94176	12267	26419	12525	105855	108723	12479	12522	16189	16818
MP:0008088	abnormal T-helper 1 cell differentiation	19216	18761	23882	16183	16364	60533	57765	54445	12503	18548	213439	20852	15980	20351	26420	26419	17873	20514	225028	19696	54390
MP:0002434	abnormal T-helper 2 cell morphology	320655	16181	16163	16172	16797	58185	16362	50498	16164	225028	20514	20400	56069	12813	17395	16190	12700	79362	57765	53603	18970	11816	15273	20852	50723	12654	140806	53314	17085	216864	20181	12267	65113	19249	108723	387173	18020	16189	22694
MP:0008090	increased T-helper 2 cell number	16797	65113	19249	16362	57765	16164	18970	387173	56069	11816	17395
MP:0008089	abnormal T-helper 2 cell number	57765	18970	11816	16163	20852	140806	12654	16797	65113	19249	16362	50498	16164	387173	56069	18020	17395	16190
MP:0013763	increased T-helper cell number	242122	18950	16414	12215	54445	15937	66811	16859	21354	16199	16172	16797	16362	11516	16164	56069	216799	12813	93685	17395	252837	237256	54563	56405	16183	21944	21803	57783	57765	233274	18970	15903	11816	117150	278180	65113	19249	18566	380713	387173	12010	19695	381305	18030
MP:0012183	decreased paraxial mesoderm size	226352	224143	320209	19084	20336	234865	27217	16402	14910	14182
MP:0010808	right-sided stomach	110082	214766	16348	13411	74934	71233	71870	54562	18764	22773	269878	544696	109065	22772	67978	56455	69049	171395	51938	67685	81896	104346	14106	12627	67358	69327	71227	329795	17193	15223
MP:0010854	lung situs inversus	110082	207607	68922	67685	16348	71870	233812	17237	75691	269878	22773	74407	17427	15223
MP:0006345	absent second pharyngeal arch	56458	225164	21380	59024	230233	13642	19378	15251	12142	70208	14182	14784
MP:0010642	absent third pharyngeal arch	98711	19378	19206	21380	59024	15251	12142	16542
MP:0008135	small Peyer's patches	252838	21943	230073	18762	16019	12394	19090	16453	14525	17123	12298	18035	19698	12051	17096	21926	54167	55985	50778	21473	21934	66552	16401	18089	12387	18034	12775	18033	16421
MP:0008044	increased NK cell number	19264	382109	53895	228536	269254	12767	104394	70661	17970	21933	11535	227525	16878	328066	15007	216892	18624	56484	21944	75420	54519	16801	57765	94045	11867	16822	231821	67542	69470	433180	12125	74734	58231	332221	71753	208727	14102	16173	18140	12765	218138	17086	70419	20603	18814	233733	65256	326623	19419	74148	12257	16331	19373	170750	15979	22590	12951	68026	19090	18753	12846	15978	94176	16068	105440	319583	279766	433178	12014	16421
MP:0009394	increased uterine NK cell number	12846	15978	18814	15979	16878	11535	16421
MP:0006080	brain ischemia	24088	12628	16423	12389	14775	217721	21898
MP:0003710	abnormal physiological neovascularization	12766	13819	20315	20296	433375	16416	17304	20750	14595	19229	672511	11938	20130	14254	68632	18126	16423	15270	12505	17395	21825	29876
MP:0008719	impaired neutrophil recruitment	215257	20344	16414	16590	50701	12765	11542	19395	14347	16163	12515	72208	106759	16172	28240	19242	15894	320207	54613	11690	16193	229898	14131	118453	12562	12273	18578	12768	12389	13032	17087	12654	277360	103213	12267	14251	16854	238871	14595	14747	19877	20343	16423	30955	12505	227753	11689	20339
MP:0006268	absent cardiac desmosomes	16480
MP:0011190	thick embryonic epiblast	11477	19353	12166	18759	207165	26940
MP:0011192	decreased embryonic epiblast cell proliferation	12166	22070	15221	17128	22390	20998	52696	66126	23856	51812	14886
MP:0006267	abnormal intercalated disk morphology	116904	18810	13983	20589	13009	16480	333654	22437	13346	13008	241431	22330	93677	12317	68802	11907
MP:0001993	abnormal blinking	16531	208727	18188	230979	16485
MP:0001994	increased blinking frequency	16531	16485	208727
MP:0004994	abnormal brain wave pattern	14739	20767	22215	331004	239556	13853	20191	272381	14406	111346	18012	70661	12298	15571	16485	28240	56807	18143	11878	18628	66797	56839	243312	20616	58234	12286	20605	216963	12217	14617	329934	13429	14415	268345	18537	20266	11438	99982	56808	12300	20265	20606	11776	19412	19377	20527	18125	20264	18627	17257	214579	338370	16490	18126	12671	75826	216227	15273	18626	13014	279653	242425
MP:0009776	decreased behavioral withdrawal response	14799	18390	12310	209776	12912	19736	12921	226278
MP:0009774	abnormal behavioral withdrawal response	12921	18390	12801	14799	12912	226278	12310	19736	13490	209776	17475
MP:0005517	impaired liver regeneration	12266	100102	21475	12916	12389	16006	21859	99382	14085	18102	12267	11692	17309	213053	16193	13653	12608
MP:0002658	abnormal liver regeneration	11430	16451	11905	12266	100102	21475	18024	12916	12389	16006	99382	14085	18102	12267	13653	12450	17151	19693	27369	11692	17309	213053	16193	21859	12608
MP:0000054	delayed ear emergence	114142	11423	15402
MP:0005176	eyelids fail to open	228714	110834	11932	17342	30923	20249	56419	64817	12162	11911	14634	12159	12023	111346	219103	11423	213760	329872	20750	93759	70238	13607	56361	216892	104327	20516	18742	12677
MP:0006059	decreased susceptibility to ischemic brain injury	22371	53320	116873	16173	381823	19225	14778	64209	19099	105675	21898	66950	18791	13653	17395	109821	22228	18805	70450	235627	69635	56177	12266	13010	21939	406218	11816	15505	50490	20648	18783	11829	58992	24088	18125	18816	16409	20312	11540	18126	21947
MP:0005166	decreased susceptibility to injury	12766	13618	20531	78688	22371	17874	11444	16803	16163	387141	105675	26420	26405	18784	13368	21898	18636	16878	68016	15254	13653	17392	18053	11607	21817	22084	69169	19056	56177	12122	12774	13010	21939	11431	15505	50490	74568	20606	15139	11829	16176	108078	320484	64074	78353	16854	105245	216874	20312	11540	11421	12224	21947	20112	97064	58217	14103	13819	16019	108058	16177	56407	20191	12274	19225	13051	14063	387140	106759	12842	67836	75734	58909	18021	16478	57263	67603	26565	406218	14199	15978	18783	67010	17164	13340	50706	18750	18218	63873	18816	14463	637515	109323	16189	20544	15182	53320	116873	381823	107589	15452	11542	64209	58245	672511	217304	18300	66950	12609	17395	26416	109821	235627	72565	12511	11816	20648	18585	56208	58992	24088	18125	11545	19824	16409	217303	14773	26408	17288	100039672	56637	21825	17127	59027	16420	16173	81840	17161	14778	246256	11541	19099	18160	73707	17175	75717	12325	13009	54720	268510	17393	18791	16193	71693	105246908	12772	22228	18805	12902	70450	14127	69635	73251	12266	16534	117158	170770	66400	11609	18126	29811	54722	11983	12505
MP:0003957	abnormal nitric oxide homeostasis	16173	19252	16803	15452	54683	109900	106759	22695	20556	15894	20193	18438	16493	16153	16164	12458	13058	12387	69219	66294	387164	14991	17189	109331	20846	15511	15447	12768	11816	12389	20648	15978	11865	22337	24088	12051	246746	54721	269378	18754	11846	11792	11450	18613
MP:0001522	impaired swimming	109575	208869	16531	14658	224480	16470	320508	320790	16485	224796	20370	13169	140765	268890	23985	17920	22785	264134	12286	11994	17828	50799	20320	171166	240590	12811	103986	433899	15166	18478	17921	53321	191577	21906	19266	17910	17993	16535	102857	107698	18419	11765	72088	382543	328789	18994	14739	21829	11820	66615	13057	22408	22393	21923	20674	22295	114715	11883	14402	14233	381375	216963	18998	17528	239852	13508	16775	18457	27528	73750	320150	16777	12300	14823	277010	11941	56226	15239	16509	20776	17101
MP:0001489	decreased startle reflex	67378	234214	12294	76952	20111	53895	56209	56506	214359	14802	18013	224796	13665	18216	18217	215705	64945	75725	13865	11419	11550	99526	66358	320502	622408	20273	70998	240411	56484	15551	71972	13542	68668	17921	100503659	17879	77087	22226	13490	18795	11551	16154	20609	239985	14265	239250	14366	207798	215445	53623	23790	56424	24044	18717	66090	16553	50769	244667	12121	56711	27359	58234	114142	18998	97031	13002	330938	19362	245537	110789	216739	100502940	270162	72137	83762	18080	76884	101540	17257	20624	546648	624224	16509	20660	216227	98845	12293	15312	19025	723848	14799	216856	50873	71865	229714	110895	320790	70551	27226	54422	13549	94109	545156	17196	22644	12380	17920	170711	606496	246703	18749	105203	207495	21413	74337	20744	330863	230904	83814	17136	19270	209047	76179	11816	100502841	74180	235469	13518	17993	19727	225055	76192	13489	13617	21833	103841	243961	110253	269774	11569	12716	17475	13209	22631	26931	68291	58869	15932	68134	228136	57874	67772	227446	54371	16443	69017	22295	330485	16703	11484	381375	12287	319740	76719	338367	68952	66439	12846	78286	66810	12300	50876	71764	77053	22177	381356	11941	208884	110385	13385	64008	11609	100038725	218518	320116	628870	11352	14174	15259
MP:0001396	unidirectional circling	16531	12717	13489	108699	14325	16509	20496	22095	224671	14681
MP:0003373	increased circulating mineralocorticoid level	20277	140475	21803	83814	110784	19701	18537	14815	268980	53416	16527	57442	18160	22325	13487	50781	53624	105243	16509	26554	100503085	54403	12724	20393	57257
MP:0002666	increased circulating aldosterone level	20277	140475	21803	83814	110784	19701	18537	14815	268980	53416	16527	57442	18160	22325	13487	50781	53624	105243	16509	26554	100503085	54403	12724	20393	57257
MP:0003372	abnormal circulating mineralocorticoid level	140475	19701	14815	16527	17200	18160	22325	13070	246787	53624	18976	26554	100503085	54403	57442	20393	11606	57257	20277	21803	13072	110784	83814	18537	69847	232156	226143	268980	53416	13487	50781	105243	16509	20845	15484	12724
MP:0011415	abnormal aldosterone level	140475	110115	19701	14815	16527	17200	18160	22325	13070	246787	53624	18976	26554	100503085	54403	11606	20393	57442	57257	20277	26423	21803	13072	110784	83814	18537	69847	232156	226143	268980	53416	13487	11609	50781	105243	16509	20845	11421	15484	12724
MP:0005346	abnormal circulating aldosterone level	140475	19701	14815	16527	17200	18160	22325	13070	246787	53624	18976	26554	100503085	54403	57442	20393	11606	57257	20277	21803	13072	110784	83814	18537	69847	232156	226143	268980	53416	13487	50781	105243	16509	20845	15484	12724
MP:0003899	abnormal QT interval	26931	68291	20384	21956	118445	14609	67732	241431	74318	387136	13592	22339	14613	67252	231147	22437	73713	93677	57442	76407	12554	73173	15168	70729	20265	18071	20271	320609	21926	26381	16535	69186	50849	214084	66326	17257	21833	64009	56365	57814	16509	78405	208439	244144	14910
MP:0003233	prolonged QT interval	68291	20384	21956	118445	14609	67732	241431	74318	387136	22339	14613	67252	231147	22437	73713	93677	57442	76407	15168	70729	20265	20271	21926	26381	16535	57814	214084	17257	21833	64009	16509	78405	208439	14910
MP:0005628	decreased circulating potassium level	192113	110115	140475	268936	114654	69178	56315	16165	228850	70661	20603	72098	217593	271127	18739	67938	101100	53886	381072	14204	71276	20277	71785	12349	21803	13072	69847	140494	71648	100504518	53416	230787	18675	13487	56365	12924	319520	217370	16509	72930	15484	67553	320051	227231	15378	23925
MP:0002668	abnormal circulating potassium level	57255	109674	110115	237930	114654	69178	13200	18993	18739	67938	57869	15485	101100	14204	381072	11835	71276	13107	20190	20277	14605	21803	13072	57783	100504518	18675	319520	234094	217370	72930	320051	227095	227231	23925	53871	19701	98193	17997	17200	56490	67470	217593	19072	11975	12365	108017	20278	67092	96875	18670	22242	56437	18704	12349	69847	347722	71648	53416	103236	226144	56365	12752	73341	16509	52120	69459	80707	13872	140475	192212	20615	56315	106931	67963	16165	70661	13070	56338	64296	26554	100503085	210530	330277	83814	110784	140494	53312	230484	76179	103172	278180	13487	12924	15484	67553	72098	76294	15378	110751	26357	18994	192113	219189	268936	12492	84652	228850	73010	328035	20603	27413	109658	271127	66839	53886	19683	13590	99375	52392	71785	268935	16847	271457	230787	72055	78309	55979	52397	75627	282619	230959
MP:0020887	abnormal potassium level	57255	109674	110115	237930	114654	69178	319229	13200	18993	18739	67938	57869	15485	101100	14204	381072	11835	71276	11606	20393	13107	11607	20190	20277	14605	21803	13072	57783	269356	100504518	18675	22337	319520	234094	217370	11421	72930	320051	227095	227231	14916	23925	53871	56424	19701	98193	17997	17200	56490	67470	217593	19072	11975	22269	12365	108017	20278	67092	96875	18670	22242	56437	18704	12349	69847	347722	71648	53416	103236	226144	56365	12752	73341	16509	52120	69459	12829	13117	80707	13872	140475	192212	20615	56315	106931	17850	67963	16165	70661	13070	56338	64296	53624	26554	100503085	210530	57257	330277	83814	110784	140494	53312	230484	76179	103172	278180	13487	11677	11512	12924	15484	67553	72098	76294	15378	110751	20495	26357	18994	192113	219189	268936	81879	12492	84652	228850	73010	328035	246787	20603	27413	109658	14824	271127	66839	53886	19683	13590	99375	52392	71785	268935	117591	16847	271457	230787	11504	72055	78309	55979	52397	75627	282619	230959
MP:0004119	hypokalemia	20277	140475	110115	56365	12349	13072	69847	140494	16509	53416	15378
MP:0011978	abnormal potassium ion homeostasis	57255	109674	110115	237930	114654	69178	319229	13200	18993	18739	67938	57869	15485	101100	14204	381072	11835	71276	11606	20393	13107	11607	20190	20277	14605	21803	13072	57783	269356	100504518	18675	22337	319520	234094	217370	11421	72930	320051	227095	227231	14916	23925	53871	56424	19701	98193	17997	17200	56490	67470	217593	19072	11975	22269	12365	108017	20278	67092	96875	18670	22242	56437	18704	12349	69847	347722	71648	53416	103236	226144	56365	12752	73341	16509	52120	69459	12829	13117	80707	13872	140475	192212	20615	56315	106931	17850	67963	16165	70661	13070	56338	64296	53624	26554	170755	100503085	210530	57257	330277	83814	110784	140494	53312	230484	76179	103172	278180	13487	11677	11512	12924	15484	67553	72098	76294	15378	110751	20495	26357	18994	192113	219189	268936	81879	12492	84652	228850	73010	328035	246787	20603	27413	109658	14824	271127	66839	53886	19683	13590	99375	52392	71785	268935	117591	16847	271457	230787	11504	72055	78309	55979	52397	75627	282619	230959
MP:0004742	abnormal vestibular system physiology	18994	14739	18124	15460	224480	13057	22408	16470	12977	19317	229320	22295	109205	14804	17196	140765	23985	17920	22785	242151	11994	18998	17828	239852	433899	18457	64602	332309	12159	269356	17921	12810	14581	21906	11776	11941	11622	239250	12386	56226	16509	98845	13844	20776	17101	80297	382543
MP:0004775	abnormal vestibular dark cell morphology	16509
MP:0004776	vestibular dark cell degeneration	16509
MP:0004844	abnormal vestibuloocular reflex	14804	239250	224480	16509	11994	11622	17101	239852
MP:0004845	absent vestibuloocular reflex	16509	224480
MP:0002174	abnormal gastrulation movements	56790	18193	16869	18124	18119	21894	66556	14182
MP:0005657	abnormal neural plate morphology	226352	224143	93840	76959	71640	12631	103962	18121	12614	22773	22772	14688	21453	12006	16468	50767	19317	15260	319757	14182	12667	14106	19206	68897	16825	24136	18550	72475
MP:0011107	embryonic lethality between somite formation and embryo turning, incomplete penetrance	50798	20531	192197	17901	71640	16882	21956	16202	56426	26893	19736	14190	20866	17128	14182	66143	75410	67181	19014
MP:0012274	increased axial mesoderm size	67916	66556	14182	21415
MP:0030537	abnormal notochordal process morphology	213575	14182
MP:0012271	abnormal chordamesoderm morphology	213575	14534	15376	14182
MP:0008863	craniofacial asymmetry	22773	14182	320790	381694
MP:0012085	midface hypoplasia	331011	329872	14183	15161	26564	67042	71175	12824	69562	58208	14184	116701	14180	14182
MP:0030095	abnormal midface morphology	331011	207425	14183	15407	67042	71175	12824	20187	69562	66394	14184	116701	14048	329872	68083	15161	14182	26564	13617	21815	20471	58208	26426	14180	252973
MP:0030065	face hypoplasia	331011	329872	14183	15161	26564	67042	71175	12824	69562	22773	58208	14184	116701	14180	14182
MP:0030313	abnormal face development	381694	18508	22773	320790	20471	14182
MP:0030099	facial asymmetry	22773	14182	320790	381694
MP:0030354	premature sagittal suture closure	14180	109576	14182
MP:0030367	premature metopic suture closure	329872	109576	14184	12006	14182
MP:0005006	abnormal osteoblast physiology	19228	110454	75788	68427	12816	21953	68777	16840	14184	12977	20218	620235	20750	74499	16973	68588	67220	12608	93694	18131	18133	68944	15551	233246	14371	19227	11816	12393	19226	73835	66042	100035663	58810	16367	16591	11450	56637	17313	14473	21943	105722	17311	18412	56292	14815	14609	16656	12006	110651	12842	16429	16195	13038	11732	56693	14183	387180	11555	18605	226551	13666	12399	12310	18127	11647	14182
MP:0030437	abnormal osteoblast proliferation	18131	14183	100035663	15551	16429	387180	16367	68588	14371	21953	12399	12393	12006	14182	66042
MP:0030438	increased osteoblast proliferation	18131	12393	15551	12006	387180	14182	66042
MP:0000066	osteoporosis	110454	18383	16414	215653	234515	216616	22637	21834	15901	12977	14455	16429	16195	207911	13871	16973	68588	57259	14200	17977	213053	102866	56693	19035	108664	15979	15216	232791	65106	245000	18975	432486	15201	12265	19227	21748	12111	18605	243983	11865	16974	58810	13666	16591	16905	17387	13521	15874	228359
MP:0003195	calcinosis	14425	23959	27421	16591	20656	18605	14309	12374
MP:0003196	calcified skin	14425	23959	18605	27421	16591
MP:0006133	calcified artery	14425	17313	18383	27421	16591	16905	11732	208659	14118	18605
MP:0004833	ovary atrophy	12566	191578	240255	246313	19360	20671	71890	14309	668929	234736	18291	14265	16591	70891	11789	240697	15170	224903	244329	74434
MP:0004894	uterus atrophy	12566	13123	16591	18145	246313	12577	11789	20331	14309	16876
MP:0008417	decreased somatotroph cell size	16591	14602
MP:0008436	decreased somatotroph secretory granule number	16591	14602
MP:0008844	decreased subcutaneous adipose tissue amount	319765	14527	16890	14705	74186	103968	70661	16592	18676	13591	12189	20623	268396	14118	13512	212108	18610	26360	14263	68865	195209	11520	232685	21803	15201	16889	109241	67006	68877	319742	209011	231464	244059	723889	11855	72434	56745	18708	233332	108012	22059	24068	16591	16905	50721	14339	193034	12236	11920	16514	56735	18412	16769	67800	216616	68916	98386	29810	19016	18787	230709	18654	58172	237504	17527	73739	13345	67092	232791	18975	19015	19247	18772	12389	74754	100705	11865	13870	16334	26419	14595	14311	70599	53867	58194
MP:0009201	external male genitalia atrophy	16867	16591
MP:0009202	small external male genitalia	16866	16867	207425	16591
MP:0003527	small vulva	16866	16591
MP:0009212	vulva atrophy	16591
MP:0010522	calcified aorta	11732	17313	14425	14118	18605	16591	16905
MP:0010923	calcified pulmonary alveolus	16591	208659
MP:0005089	decreased double-negative T cell number	19885	19264	17311	20963	22324	21354	16186	16797	227525	71853	52683	18755	70719	241296	14256	18035	111507	268564	17210	18761	14605	16183	69188	17246	18128	59001	14462	21888	15218	19360	19090	244349	14581	16822	14025	76626	18503	19374	70530	12571	17217	71223	19208	58230	319583	20375	19934	66585	22778
MP:0002773	decreased circulating luteinizing hormone level	280287	18667	21337	15218	14715	384783	14600	19155	19109	16867	382056	93759	16798	12640	114229	12753	20655	22259	18424
MP:0005132	decreased luteinizing hormone level	280287	14714	18667	16871	21337	15218	14715	384783	14600	18424	19155	19109	20674	382056	16867	93759	16798	12640	114229	12753	237362	20655	22259	18741	13653	19127	53626	14400	56312
MP:0003970	abnormal prolactin level	77128	16871	18145	16773	384783	70093	20604	19155	19109	20674	22067	11516	70800	18736	387201	14602	16846	54393	19127	70998	12854	22045	13728	14714	18667	226781	14600	13489	16798	13982	18126	19116	13075	14400	53626
MP:0005121	decreased circulating prolactin level	12854	22045	77128	13728	16871	18145	384783	226781	70093	20604	19155	19109	22067	11516	70800	18736	16798	387201	16846	19127	13982
MP:0005138	decreased prolactin level	12854	22045	77128	13728	14714	16871	18145	384783	226781	70093	20604	19155	19109	20674	22067	11516	70800	18736	16798	387201	14602	16846	53626	19127	13982	14400	70998
MP:0008000	increased ovary tumor incidence	12576	56484	11920	191578	16322	66634	237877	214444	100040608	68729	14309	64010	72772	53415	17128	22059	18553	16798	17687	55947	78309	216810	67896	104416	71567	17283	20742
MP:0006078	abnormal nipple morphology	15460	19773	14634	16798	18183	11789	21978	381489
MP:0009733	absent nipple	21978	16798	11789
MP:0013348	adenohypophysis hyperplasia	14309	16798	13489
MP:0008366	enlarged adenohypophysis	13489	14309	16798	21416	22022
MP:0002734	abnormal mechanical nociception	15186	230085	277328	171209	104859	68337	19201	11567	18155	229277	268932	12842	14408	20264	24046	12061	63873	320701	18389	14405	226278	59025	227632	16193	193034	20274	17391
MP:0002897	blotchy skin	20614
MP:0012156	rostral-caudal axis duplication	12005	14562	50884	16869	11789	22773	67916	16825	21415
MP:0006219	optic nerve degeneration	20512	26373	66183	22059	21907	19330	100121	22260	109676	268396	20510	50769	21864
MP:0008535	enlarged lateral ventricles	67378	78801	53418	236539	93730	74194	15194	233865	68519	12316	18032	74362	22384	14365	59016	234729	235345	63955	24110	12661	93840	14086	15500	12503	211673	244152	109065	77609	70989	230598	52335	72569	12725	239985	83767	109676	18571	66793	108011	102774	15486	11932	242083	75553	78830	272381	22772	106042	20674	98386	193796	73689	51938	70894	11484	14159	59030	27053	22142	241489	107566	110082	13508	14183	12978	72145	52589	12288	57810	56294	27386	52028	76816	75564	71492	17755	94187	78560	76895
MP:0009682	abnormal anterior corticospinal tract morphology	59058	109676
MP:0009683	abnormal lateral corticospinal tract morphology	109676
MP:0008128	abnormal brain internal capsule morphology	14950	330863	13508	26404	74522	73710	320563	18970	14828	99650	71715	58523	73744	12389	105689	56320	11878	11883	232987	244585	268882	13591	109676	100678	270190	58234	69737	224045	12330	12724	107934	14365
MP:0012462	decreased brain internal capsule size	330863	270190	109676
MP:0002578	impaired ability to fire action potentials	16531	18390	20264	12291	72413	16490	20265	227632	11735	14009	14802	193034	228355
MP:0009773	absent retina	16870
MP:0030047	flat forehead	19645	14725	16870
MP:0030045	abnormal forehead shape	66979	245000	11783	22018	16870	12824	14725	13445	106042	13063	219103	22385	12815	19645	18936
MP:0030031	abnormal forehead morphology	245000	241062	15460	14634	11783	12824	68777	20583	13445	216527	13063	219103	22385	106042	19645	18936	66979	22018	16870	14725	14180	12815
MP:0004527	abnormal outer hair cell stereociliary bundle morphology	102774	19712	328789	19684	232089	18510	380718	16470	56863	20975	229320	13409	22295	140765	11461	18736	56173	329628	17920	59030	13865	11994	71461	18998	99526	97031	207495	320183	11921	110789	238021	93840	11465	100503041	433899	140476	332309	99683	12614	17921	73750	14581	17910	14048	52028	12367	11941	16974	229776	12289	110253	16509	22095	193385	102502	72088	106347	76123	54670	237523	17319
MP:0004530	absent outer hair cell stereocilia	16509	320183	11941	22295	18998	14581	56173	12289
MP:0006336	abnormal otoacoustic response	16531	18383	56506	67671	232089	21834	14401	16470	18212	504186	320790	70551	22283	320508	229320	80979	109205	140765	18736	14051	16206	11994	99526	207495	26563	238021	240411	17921	12810	791260	18417	17910	22226	12367	14803	60613	16535	229776	71991	16905	22095	19156	193385	106347	18261	68955	14739	22378	12492	110886	330483	224807	319955	15234	22295	14402	66106	116914	59030	12581	13002	11921	110789	100503041	14462	231252	332309	380959	21684	73750	21683	11941	13870	218518	12289	624224	98845	140476
MP:0004736	abnormal distortion product otoacoustic emission	16531	18383	56506	67671	232089	21834	14401	16470	18212	504186	320790	70551	22283	320508	229320	80979	109205	140765	18736	14051	16206	11994	99526	207495	26563	238021	240411	17921	12810	791260	18417	17910	22226	12367	14803	60613	16535	229776	71991	16905	22095	19156	193385	106347	18261	68955	14739	22378	12492	110886	330483	224807	319955	15234	22295	14402	66106	116914	59030	12581	11921	110789	100503041	14462	231252	332309	380959	21684	73750	21683	11941	13870	218518	12289	624224	98845	140476
MP:0004737	absent distortion product otoacoustic emissions	16531	14739	18383	56506	21834	16470	70551	229320	80979	109205	22295	140765	18736	59030	12581	11994	99526	110789	240411	14462	380959	17921	73750	791260	17910	21683	12367	14803	60613	11941	16535	229776	12289	193385	106347	140476
MP:0009112	abnormal pancreatic beta cell mass	142980	72508	67512	14527	17874	103988	16890	11911	100037258	15452	72535	20747	433323	384783	723900	20682	20541	20526	16846	192775	21405	12494	16337	71978	20394	22262	170765	100039795	14561	30939	74840	18504	14600	16847	16334	12096	16333	12097	55942	12289	54725	11694	387179	19116	53867	18609
MP:0009114	decreased pancreatic beta cell mass	142980	72508	22262	17874	103988	100037258	15452	100039795	433323	384783	14561	30939	723900	74840	14600	12096	12097	20682	16334	55942	20526	12289	16846	11694	192775	19116	53867	21405	18609	12494
MP:0009175	abnormal pancreatic beta cell differentiation	18088	18549	21887	12289	72535	100039795	14561	74840	20338	18609
MP:0009176	increased pancreatic alpha cell number	18609	18088	14605	14527	18549	68401	72535	216456	723900	14085	16847	16334	53421	13666	12289	27362	192775	223864	116838
MP:0011820	decreased pancreatic beta cell proliferation	12096	15245	12097	13134	12289	433323	53892	26416	30939	15259
MP:0011818	abnormal pancreatic beta cell proliferation	18667	14527	11911	170765	72535	433323	53892	30939	12096	15245	12097	20541	13134	12289	54725	387179	26416	15259	73447
MP:0006142	abnormal sinoatrial node conduction	68291	15932	12291	108058	14609	387136	74318	50779	18091	15382	13511	14613	20589	23828	64082	22437	73713	17393	15165	387204	15166	13405	56637	20271	108099	16535	56697	170762	12289	16905	56017	16591	109676	14697	20688	13346	21388	21386	14910
MP:0004122	abnormal sinus arrhythmia	22631	279572	56771	12373	15932	109652	67207	12492	387136	11549	112407	109305	102058	21386	319757	20589	68490	215900	230700	20778	212503	74370	14469	237500	63959	22326	105732	13498	69207	16775	15165	240334	26565	233824	27204	69976	70984	68375	100502940	244059	75665	270162	18071	22227	103236	78244	170756	19084	56697	93759	73834	17257	110323	26378	12289	109676	72930	12310	13075	21388	108011	56703	15259	433759
MP:0003928	increased heart rate variability	15165	240334	26565	67207	12492	27204	69976	70984	68375	100502940	69207	75665	270162	103236	319757	20589	56697	73834	17257	215900	26378	12289	109676	212503	14469	237500	21386	56703	15259	13498
MP:0004433	abnormal cochlear inner hair cell physiology	15451	229320	16531	12217	231252	12289	624224	21834	18510	29866	216227	17910	504186	20320	83762
MP:0006329	sensorineural hearing impairment	18994	16531	15932	22378	12828	16000	12492	13797	110886	21834	14401	17986	14184	20975	70551	16795	14402	23985	116914	12581	18998	18053	17527	12815	14462	17921	14623	68682	107723	60613	11941	229776	12289	19156	216227	106347	12829
MP:0004740	sensorineural hearing loss	18994	16531	15932	22378	12828	16000	12492	13797	110886	21834	14401	17986	14184	20975	70551	16795	14402	23985	116914	12581	18998	18053	17527	12815	14462	17921	14623	68682	107723	60613	11941	229776	12289	19156	216227	106347	12829
MP:0010637	sinus bradycardia	108099	20264	15165	23828	64082	12289	69048	20688	75826	21386	20271
MP:0002961	abnormal axon guidance	16728	13798	12805	13838	68955	18124	20350	20665	13800	16873	13842	77630	18094	13865	13176	19876	19649	22326	13175	15407	107934	18053	18187	22152	59058	75847	93691	14462	108902	15285	13642	54713	268902	211673	18208	30957	105689	18846	18186	24113	12167	243743	13844	270190	14432
MP:0009324	absent hippocampal fimbria	11878	16873	15194
MP:0003005	abnormal hippocampal fimbria morphology	18823	93691	76893	11878	13797	18028	16443	15194	73744	76510	16873	30957
MP:0005627	increased circulating potassium level	57255	109674	192212	20615	237930	106931	67963	13200	56338	18993	64296	26554	57869	15485	100503085	210530	11835	13107	20190	330277	20277	14605	13072	110784	83814	57783	230484	53312	76179	103172	278180	282619	234094	227095	76294	110751	26357	18994	219189	53871	19701	12492	98193	17997	84652	17200	56490	73010	67470	328035	19072	11975	27413	109658	66839	12365	108017	19683	13590	20278	67092	96875	99375	18670	52392	22242	56437	18704	69847	347722	268935	16847	271457	230787	103236	226144	72055	12752	78309	55979	73341	52120	52397	75627	69459	230959	80707	13872
MP:0005634	decreased circulating sodium level	76509	20277	140475	69748	69847	110784	66590	17434	54632	94090	68375	329178	84652	13427	67470	68147	13487	282619	13714	56338	319520	223601	72055	14814	213895	54403	245841	76294	27055	20278	18033	80707
MP:0002916	increased synaptic depression	22223	16531	104015	19339	243312	67112	26875	59025	20964	27204	18717	20965	20979
MP:0012296	impaired discrimination learning	16497	21375	16440	108071	19417	207565	20964	15452	20983	27204	58234	12287	27528	23797
MP:0002969	impaired social transmission of food preference	16497	21375	16440	19417	207565	20964	15452	20983	27204	12287	27528
MP:0005183	abnormal circulating estradiol level	12801	15402	11303	16322	56876	20397	384783	16323	14309	21857	277250	16867	19109	99929	114229	17977	210198	12753	224903	16866	20860	280287	14714	18214	241070	14715	17979	75605	16876	14600	12096	12097	18126	18127	13075	22259	19116	13982
MP:0003371	decreased circulating estrogen level	16866	280287	11303	56876	18214	20397	245944	14715	384783	17979	16323	14309	16876	75605	14600	277250	13109	16867	19109	13489	99929	114229	12753	19116	13075	224903	13982
MP:0003369	abnormal circulating estrogen level	12801	15402	11303	16322	56876	20397	245944	384783	16323	14309	21857	277250	13109	16867	19109	99929	114229	17977	210198	12753	224903	16866	20860	280287	14714	18214	241070	14715	98388	17979	75605	16876	14600	17533	12096	12097	13489	18126	18127	13075	22259	19116	13982
MP:0005181	decreased circulating estradiol level	16866	280287	11303	56876	18214	20397	14715	384783	17979	14309	16323	16876	75605	14600	277250	16867	19109	99929	114229	12753	19116	13075	224903	13982
MP:0008983	small vagina	246313	15398	14309	16876	13982	114229
MP:0004895	vagina atrophy	246313	14309	16876
MP:0008977	abnormal vagina size	21926	14102	114229	246313	15398	14309	16876	13982
MP:0030934	decreased primordial germ cell proliferation	63872	67204	17311	16590	67030	23988	237911	13206	16876	28036
MP:0008390	abnormal primordial germ cell proliferation	63872	67204	17311	16590	15377	67030	23988	237911	13206	16876	28036
MP:0002785	absent Leydig cells	14714	12567	16867	12050
MP:0005536	decreased Leydig cell number	16866	11430	207425	280287	14714	246313	12151	20397	12050	12567	16867	12096	12097	13653	93759	80752	66821	18015	13363	114229	101476	20399	11835	80707
MP:0005147	prostate gland hypoplasia	20845	16867
MP:0002774	small prostate gland	16867	16866	11835	22215	19773	94224	16871	114229	94090	17977	20845	19156	13653
MP:0005148	seminal vesicle hypoplasia	20845	16867	280287	11878	114229
MP:0005189	abnormal anogenital distance	14464	207425	280287	14714	15395	20371	13642	15487	18072	14715	15398	21334	14228	16867	329872	320406	13363	114229	11835	13844
MP:0005188	small penis	16867	207425	18072	14715	280287	14714	14228	114229
MP:0003608	prostate gland inflammation	16867	106389	11634	15561	11416	50528
MP:0002669	abnormal scrotum morphology	16867	98386	15519	14714	15395	20371	27372	12948	15570	11835	13070
MP:0003611	scrotum hypoplasia	16867
MP:0003609	small scrotum	16867	15519
MP:0009085	abnormal uterine horn morphology	109698	53627	16352	21808	18510	226154	11774	15398	18504	218454	16867	13489	13835	16004	230103	11819	80707
MP:0009088	thin uterine horn	80707	16867	230103	11774
MP:0013307	increased adrenal gland weight	16867	12918	104086	19017	80707
MP:0012689	abnormal adrenal gland weight	16867	12918	225207	104086	19017	114229	80707
MP:0003370	increased circulating estrogen level	20860	12801	15402	14714	16322	241070	14715	98388	21857	16867	12096	12097	17977	210198	12753	18127	22259	13982
MP:0005182	increased circulating estradiol level	20860	12801	15402	14714	16322	241070	14715	21857	16867	12096	12097	17977	210198	12753	18127	22259	13982
MP:0003531	abnormal vagina development	109698	218454	16867
MP:0004929	decreased epididymis weight	226265	20860	107515	73242	13728	71981	16590	15500	224171	15487	237175	14309	381489	14600	16867	12096	12097	26424	114229	217341	19156	11835	11622	107771	14910	68465
MP:0004927	abnormal epididymis weight	107515	73242	15212	16590	224171	12765	237175	14309	20520	381489	68947	16867	114229	14233	217341	56278	15931	11835	226265	20860	13728	71981	15500	23957	15487	14600	12096	12097	26424	19156	11622	107771	14910	68465
MP:0004933	abnormal epididymis epithelium morphology	107515	13848	18510	16323	14309	17304	13070	16867	12163	64177	57261	19886	18590	268591	11500	110173	14910	13982
MP:0008258	thin endometrium	16866	16867	18145	15396	12167	16004	230103	13075	11774	192195
MP:0009096	decreased endometrial gland number	18145	15396	16867	12616	14362	192195	13982
MP:0013604	abnormal adult Leydig cell differentiation	16867	93759	27372	11835
MP:0014191	abnormal epididymal cell proliferation	16867	14910	107515
MP:0014190	abnormal epididymis physiology	16867	14910	107515
MP:0014193	decreased epididymal cell proliferation	16867	107515
MP:0013206	abnormal motile cilium morphology	67378	231214	78801	13656	245308	93730	18555	14705	54562	68708	70873	21830	18286	22210	56612	71767	13417	18285	69926	71206	382113	227210	75437	110012	71840	104362	320244	217341	11643	235345	15930	224912	207686	70772	244653	622408	636104	73463	320277	209012	212517	74453	54137	68922	15218	19294	70989	74711	18720	229776	380773	100317	66733	15223	66573	102774	233020	14626	74708	74934	75533	97487	235631	12009	276920	226162	12151	217116	380718	15463	14309	100048534	69306	241116	70977	11642	70375	56523	71137	16977	18861	71089	69260	14625	11883	14804	22335	67701	319991	14233	227736	12822	320376	117229	208908	286942	20182	110082	208449	70231	239731	319953	15247	93871	22092	73301	52028	213402	68339	70918	50525	56430	13074	71492	67345	53814	11500	11622	18952	14910	17427	67027	194974	56087	77595	241516	73242	16975	69780	320256	74354	114893	74362	14228	101565	19317	12499	70862	57756	83434	217578	74286	67652	606496	264134	53604	26370	329795	13000	24084	74469	71132	226265	625249	21647	94221	67946	14715	109065	72569	74309	27222	234129	11765	23885	18571	71062	19059	239789	269682	69707	66722	74052	19057	18145	237175	68172	67645	75763	26369	26434	20363	51938	114602	21958	21959	74187	78774	320752	59030	18693	68662	18011	237806	18983	271564	73739	99375	22702	107566	381229	56734	76407	66715	18431	225497	69982	19047	77963	271639	330188	117158	12326	232286	76573	69329	78076	71099	78174	56297	75564	12467	93759	245865	53885	330830	21351	16669	19886	237625	54725	24115	380654	74645	320869	21645	224661	57256	13982
MP:0008892	abnormal sperm flagellum morphology	67378	13656	245308	93730	18555	14705	68708	70873	21830	18286	22210	71767	13417	18285	69926	71206	382113	227210	75437	110012	71840	104362	320244	217341	11643	235345	15930	207686	70772	73463	636104	320277	54137	212517	74453	15218	19294	74711	18720	229776	380773	100317	66733	15223	102774	233020	14626	74708	97487	75533	235631	12009	276920	226162	12151	217116	15463	14309	100048534	69306	241116	70977	11642	70375	56523	16977	18861	71089	69260	14625	11883	14804	22335	14233	227736	320376	117229	208908	20182	208449	70231	239731	319953	15247	93871	22092	73301	52028	213402	70918	50525	56430	13074	71492	67345	53814	11500	11622	18952	14910	17427	67027	194974	56087	77595	241516	73242	16975	69780	320256	74354	114893	14228	19317	12499	70862	57756	83434	217578	74286	67652	606496	264134	53604	13000	24084	74469	71132	226265	625249	21647	94221	67946	14715	72569	74309	27222	234129	11765	23885	71062	19059	269682	69707	66722	74052	19057	18145	237175	68172	67645	75763	26369	26434	20363	21958	21959	74187	78774	320752	59030	18693	18011	18983	271564	99375	22702	107566	381229	56734	76407	66715	18431	225497	69982	19047	77963	271639	330188	12326	232286	76573	69329	78076	71099	78174	56297	12467	93759	245865	53885	330830	21351	16669	19886	237625	54725	24115	380654	74645	320869	21645	224661	57256	13982
MP:0005578	teratozoospermia	13656	269254	71767	21830	18286	22210	17978	227615	18285	75437	110012	71840	104362	320244	20871	11643	207686	70772	74174	74453	97165	19294	73259	74711	18720	232664	229776	330319	192786	268591	15223	269610	102774	14626	103554	98193	235631	276920	226162	12151	217116	100048534	69306	11642	241116	16977	71089	69260	110958	22335	14233	72504	227736	15925	320376	67909	208908	20182	623131	70231	19119	12916	83964	22092	73301	69376	52028	72148	20998	67269	13074	56430	56291	18952	11622	17427	67027	106757	73242	69780	54326	74354	19317	12499	83434	70335	11470	233064	606496	20597	13000	24084	71132	330277	21647	94221	67946	14715	70060	72569	14425	69754	19401	101187	23885	71062	19059	269682	69707	66722	74052	19057	18145	237175	28169	68172	67645	18015	76925	26369	26434	20363	21959	74187	18693	18011	75647	381229	107566	56734	76407	66715	77963	271639	232286	21744	399599	69481	71099	78174	56297	230101	245865	53885	24115	74645	19118	57256	329954	67378	78801	245308	93730	18555	14705	104148	68708	70873	232816	13417	229722	69926	71206	382113	227210	207352	666173	217341	235345	15930	73463	636104	21884	320277	54137	212517	108653	69188	56228	66193	15218	21808	380773	100317	66733	73679	233020	207425	74708	97487	75533	12009	15463	14309	70977	76426	70375	56523	18861	14625	11883	14804	16478	117229	208449	319953	239731	76856	114874	15247	93871	13660	100986	213402	70918	50525	16522	214575	71492	67345	53814	13075	74288	11500	56087	14910	83410	194974	77595	241516	16975	70069	68170	320256	245944	12316	114893	14228	26992	70862	57756	217578	74286	67652	264134	53604	74469	226265	625662	625249	66712	245884	74309	27222	234129	19122	11765	237336	333883	73360	14780	75763	18472	21958	78774	320752	59030	18983	271564	99375	22702	18431	83984	225497	268420	69982	19047	330188	12326	76573	67231	69329	78076	12467	93759	330830	21351	16669	237625	104263	54725	19886	380654	320869	21645	224661	13982
MP:0009237	kinked sperm flagellum	233020	14626	66722	13656	16975	245308	74052	237175	18286	13417	100048534	14309	70977	67645	71089	382113	14625	14233	217341	78774	70772	636104	13000	74469	22702	226265	212517	56734	625249	239731	69982	271639	69329	27222	11765	237625	24115	67345	224661	11500	18952	17427
MP:0009238	coiled sperm flagellum	233020	13656	16975	245308	74052	56087	13417	100048534	11642	241116	18285	18861	69260	217578	11883	320244	21958	67652	217341	78774	11643	320752	207686	53604	381229	107566	20182	212517	74453	94221	15218	69329	78076	213402	245865	229776	16669	57256	237625	24115	100317	11622
MP:0009243	hairpin sperm flagellum	18952	16975	271639	73301	14228	57756	382113	26434	20363	19886	71062	15930	224661	57256	14910	24084	74469
MP:0009719	reduced cerebellar foliation	22253	22771	16975	19883	234852	14634	216274	664805	20218	66979	14804	17295	22359	12386	110648	93898	114142	94187	52906	14633
MP:0009831	abnormal sperm midpiece morphology	77595	73242	16975	18555	69780	320256	70873	71767	18286	22210	13417	18285	71206	83434	217578	382113	227210	71840	74286	217341	11643	606496	207686	320277	226265	212517	54137	625249	94221	67946	19294	18720	74309	234129	380773	100317	66733	19059	14626	97487	74052	19057	235631	12151	56087	15463	70977	68172	67645	70375	75763	56523	14625	26369	20363	22335	21959	227736	320752	18693	18983	271564	320376	208908	107566	20182	56734	66715	225497	70231	319953	19047	15247	93871	232286	73301	71099	78174	70918	50525	330830	21351	237625	320869	224661	18952	17427	194974
MP:0009832	abnormal sperm mitochondrial sheath morphology	14626	16975	235631	69780	12151	71767	320256	56087	13417	15463	68172	18285	67645	70375	71206	56523	83434	14625	227210	20363	22335	74286	11643	320752	18693	18983	271564	320376	207686	320277	107566	20182	212517	625249	66715	94221	19047	67946	15247	19294	232286	78174	70918	74309	380773	330830	21351	100317	237625	224661	18952	17427
MP:0009289	decreased epididymal fat pad weight	14245	30924	72508	74442	19252	246747	103968	22026	14571	76487	233080	56072	319594	11461	21898	18676	19079	75410	58172	53901	18778	11606	19246	58805	109342	223864	58799	14263	12608	21951	11520	18169	68865	171168	12036	69183	16889	26379	68877	14373	11816	209011	210973	14683	17979	20186	14600	108012	66834	22359	13448	258658	17700	70599	225845	26459	18162	18534
MP:0008234	absent spleen marginal zone	16994	21926	108105	16992	20371	55948	106025	53859	18089	18034
MP:0008464	absent peripheral lymph nodes	17000	16994	21926	21943	16992	12387
MP:0001807	decreased IgA level	18507	52118	16019	19697	11628	18703	83430	106025	57916	18985	54672	60504	547253	54167	51869	16195	13388	20446	100037278	16193	12458	18035	111507	56838	18033	15423	16992	13123	21939	69583	72077	22217	76251	53859	20852	50723	17123	53314	15978	16192	24055	16994	21926	246278	12777	320940	19374	15985	108723	66552	105245106	12522	319583	12182	21947	18034	18707	238447	12478	12014
MP:0005154	increased B cell proliferation	20739	21353	11444	54445	170779	11796	16859	57916	17869	18985	224860	547253	18733	56212	229603	111507	208154	242248	20568	26888	13728	114774	57783	17136	17979	234779	56501	18034	238447	14103	12236	14739	22780	16019	12520	12483	20963	17305	94185	54354	19260	19016	12763	100037278	20446	215280	12517	18035	18033	11857	16183	55948	213054	18753	67742	238875	67075	320795	22177	12051	17096	56696	18566	108723	14357	15370	13448	27261	140497
MP:0002583	absent extraembryonic ectoderm	66949	108888	94093	13711	27354	12648	71950	18016	26413	17126
MP:0003558	absent uterus	18504	226519	13797	22412	114229
MP:0003557	absent vas deferens	22412	11835	226519	13797	18504
MP:0003642	absent seminal vesicle	207425	13383	211468	78506	71902	20371	13797	71972	18220	76707	71803	18072	14165	21429	18504	67133	67389	66646	73747	22173	11835	18974	226519	114229	244091	329002	74121	13653	216860	73158	68942
MP:0004171	abnormal pallium development	78560	13797	18508	21907
MP:0004727	absent epididymis	14610	13797	22412	114229	18510	14461	18072	11835	18504
MP:0004729	absent efferent ductules of testis	13797	18504	18510
MP:0009072	absent cranial vagina	13797	22412
MP:0009077	abnormal cranial vagina morphology	13797	22412
MP:0009074	Wolffian duct degeneration	13797	18504
MP:0009206	absent internal male genitalia	13797
MP:0009210	absent internal female genitalia	13797
MP:0011412	gonadal ridge hypoplasia	13797	23967	18109
MP:0001705	abnormal proximal-distal axis patterning	232174	15221	17128	11838	108888	207165	18514	18759	12387	26413	17126
MP:0020470	shortened circadian behavior period	13864	27373	54526	53610	20185	30044	18997	381413	17967	13170	18627	11516	19339	18628	213311	94275	11906	11517	12952	22353	18626	381677	217166	19416	382543
MP:0013207	absent endoderm	14562	74322	17126	20588
MP:0013216	absent ectoderm	17126
MP:0003409	decreased width of hypertrophic chondrocyte zone	17313	16000	12329	21953	14284	380614	213119	20614	59056	14184	70661	286940	68259	114716	65960	208647	216799	216850	14183	58994	76775	20854	18753	12824	16147	240396	14600	18763	68525	233332	16854	19084	26564	234356	21833	18159	13654	16591	18933	230103	69190	233781	23972
MP:0004340	short scapula	12950	230103	21417	100710	69917	16147	242291
MP:0006396	decreased long bone epiphyseal plate size	64654	11886	13039	16000	12329	21834	14184	116701	11909	286940	114716	14598	20340	381694	93694	19255	225207	76775	14385	20854	21888	19227	16147	387158	240396	21957	70235	234356	18159	16367	16591	230103	11647	14339	23972	13982
MP:0008526	decreased cranium width	110157	18517	16905	26395	17387	230103	69190	68729	21384	22384	66042
MP:0003306	small intestinal inflammation	17127	16331	17075	21803	239273	23795	16163	12396	30051	241639	17831	21926	16854	16153	12399	13644	17063	16189	381305
MP:0000493	rectal prolapse	77300	18030	17127	16183	13728	74155	15433	14678	216616	23795	19769	16453	18792	22061	18815	217664	14910	17831	13487	11350	329872	16195	21473	16153	11789	16691	11622	108075	19359	16949
MP:0000858	abnormal metastatic potential	14103	17127	75234	17215	16191	111334	12765	19211	14347	15901	228788	18792	11909	21933	53415	12578	13555	16846	107895	216810	68742	13058	11789	80837	17395	12575	18805	15979	235627	14205	16175	13010	16952	23876	17695	109880	83964	20852	72119	15978	19645	15248	16847	16408	16176	16192	14281	192188	22059	11910	13836	23900	67896	20343	84544	225825	17101	15312
MP:0001272	increased metastatic potential	14103	17127	75234	17215	16191	13010	19211	17695	109880	72119	11909	15978	19645	15248	16847	21933	16408	53415	16192	22059	12578	13836	13555	67896	16846	216810	225825	11789	12575	15979	15312
MP:0005109	abnormal talus morphology	235320	15396	17127	22634	20666	58250
MP:0002685	abnormal spermatogonia proliferation	235320	14605	16590	12704	22260	74769	104156	51944	14309	237911	100009600	68172	56218	12696	70248	22367	26908	56705	83454	53897	72504	77632	12164
MP:0002781	increased circulating testosterone level	235320	14605	23957	15487	11652	14309	14228	21857	18160	68947	94180	94353	16867	18984	27372	26361	20591	13075	11835	217212	14725	13982
MP:0004642	fused metatarsal bones	235320	12167	21417	14260	22772	64075	228357
MP:0004651	increased thoracic vertebrae number	235320	59011	15395	18552	67671	11481	14561	72107	14182	18162
MP:0008159	increased diameter of fibula	235320	67393	12824	14180
MP:0008012	duodenum polyps	11768	17128	20869
MP:0009656	delayed chorioallantoic fusion	20869	56334	21387	170930	50767	17129
MP:0030613	dicarboxylic aciduria	11363	11409	270076	11611	69698	17850	20510	76238
MP:0002931	glutaricadicuria	270076	69698
MP:0030612	organic aciduria	11363	11409	270076	11611	69698	17850	20656	57869	20510	76238
MP:0000505	decreased digestive secretion	19224	15220	246133	12876	224796	19092	17829	18126	12671	83671	15466	213788	320718
MP:0005211	increased stomach mucosa thickness	16535	50868	11925	14241	12399	18260	21784	15466	11945
MP:0010799	stomach mucosa hyperplasia	67305	16535	50868	11925	14241	12399	23795	18260	21784	15466	11945
MP:0004139	abnormal gastric parietal cell morphology	20535	12426	246133	94178	22350	226999	74561	110895	18260	23795	71982	17125	56492	20604	11944	320718	215061	16535	14459	14241	12399	230099	15466	11945
MP:0004730	abnormal circulating gastrin level	12426	16535	246133	94178	12876	20604	74561	15466	11945	11944
MP:0004731	increased circulating gastrin level	12426	16535	246133	94178	11945	15466	20604	11944
MP:0008004	abnormal stomach pH	215061	12426	19224	16535	246133	94178	16195	14459	320718	19225	74561	71982	15466	224796	11945	11944
MP:0008158	increased diameter of femur	17966	18675	15932	212943	11732	12824	230103	14184	14180	12797	228357
MP:0030245	round head	76775	242291	14184	109880	71947	19769	17387	230103	68519	16998
MP:0008111	abnormal granulocyte differentiation	22038	19264	18148	18799	12765	16172	14013	98386	17229	16155	17423	723814	16187	14389	18035	16331	20467	110794	69188	12986	100503895	20850	26431	14581	19354	18176	18783	16923	223870	233186	27260	237625	20375	22778	14910
MP:0002415	abnormal neutrophil differentiation	14013	98386	22038	69188	12986	723814	20375	26431	110794
MP:0000223	decreased monocyte cell number	110454	17874	224792	66811	12985	12977	106512	15369	224796	15900	114229	71971	16401	21937	19696	14256	216892	18300	56422	76117	213171	69051	66153	12986	15977	12606	56717	18176	15975	18788	100043424	14425	238247	69470	16854	17150	74775	20312	20343	66585	237213	14711	58217	20411	70415	12492	217684	16909	13051	52662	68891	106759	56619	20556	71853	15478	238377	212937	12772	12575	387164	13498	12978	16992	12721	387160	270162	320795	67010	104015	19374	12798	15370	12771	14080	16407
MP:0012235	abnormal liver bud morphology	57295	14013	56406	26398	15284	15242	12159	14465
MP:0012234	abnormal hepatic diverticulum morphology	57295	14013	56406	26398	15284	15242	12159	14465
MP:0011888	abnormal circulating total protein level	20971	19822	231834	209039	28253	12971	20350	56050	14705	28040	54401	57432	78787	19736	217664	66403	102657	13169	58185	15900	101351	67016	67938	11826	22222	99237	64945	54712	14173	68112	99526	622408	56535	13107	170829	68089	20742	16565	16396	13056	69274	11477	21939	547176	83962	14011	71833	18763	67711	75221	330657	66477	83383	19181	76793	399603	16779	57349	70394	69784	24044	12765	217039	13525	19698	76703	193796	108077	381338	15042	77462	240442	83672	192775	80877	21784	231946	76411	19345	18189	56174	57246	21951	214597	16184	14079	382034	73182	100986	219103	18506	75387	12913	384557	383619	20624	226178	242653	11998	22364	80707	109052	66811	624957	17160	226970	268977	74362	22385	12262	50528	13549	13714	18010	117606	13168	114229	13388	329274	74276	23802	56422	54636	21766	71544	70993	11867	12372	12918	68348	56492	278180	233902	232493	67542	225055	71279	56320	50849	77552	11669	78405	269774	14672	20495	67628	13209	16451	14102	20302	66615	68015	211924	433256	11828	229672	66074	22408	16443	84652	74504	72542	108911	170736	277154	230709	217306	67473	72230	214593	74244	27055	381677	108958	67440	64934	11486	77805	18457	66192	13405	268935	73254	18190	72097	12846	74159	67488	72745	77053	16847	13481	77799	12830	109333	234353	72055	66959	84094	276919	212090	217124	230959
MP:0005567	decreased circulating total protein level	20971	231834	209039	20350	12971	54401	624957	17160	78787	268977	22385	217664	19736	13169	13714	18010	58185	117606	67016	114229	67938	13388	22222	64945	23802	56535	54636	170829	68089	20742	21766	71544	16565	13056	69274	21939	83962	14011	56492	18763	233902	225055	75221	71279	56320	330657	50849	66477	83383	19181	76793	11669	269774	14672	67628	16779	16451	20302	66615	68015	433256	217039	66074	84652	19698	193796	381338	72542	108911	170736	15042	277154	230709	77462	240442	83672	217306	72230	21784	27055	18189	57246	56174	108958	67440	21951	64934	11486	77805	214597	16184	14079	382034	268935	72097	12846	74159	67488	73182	100986	219103	77053	72745	12830	12913	384557	109333	234353	72055	66959	226178	84094	22364	217124	80707
MP:0003806	abnormal nucleotide metabolism	22271	11486	22017	216739	71832	54405	245944	12281	72962	16847	230718	11534	54196	229665	21351	108156	16846	11717	18104	18416	171286	11636
MP:0020427	increased hepatocyte karyomegaly	330554	50505	11486	14824	27369
MP:0005415	intrahepatic cholestasis	18670	27413	20239	11486	70661
MP:0000610	cholestasis	18670	19302	27413	11486	20239	20671	71382	70661
MP:0003252	abnormal bile duct physiology	18670	11486	18559	56018	20493	56350	12780	20671	18764	53859	74191	20186	70661	18763	19302	27413	20239	241035	20280	27409	13124	11622	71382	54670
MP:0021102	abnormal ventral interneuron 0 morphology	245522	66743	13172	18508	14028
MP:0006092	abnormal olfactory sensory neuron morphology	102774	75124	319190	26370	18167	53625	107239	16852	14313	18145	14843	21417	13592	12789	14561	73191	52028	12367	259064	107503	17172	18166	12661	12425
MP:0001001	abnormal chemoreceptor morphology	102774	75124	319190	26370	18167	56544	53625	107239	54713	16852	14313	18145	14843	66925	21417	13592	12789	14561	14709	73191	52028	12367	259064	107503	17172	67703	18166	12661	18187	12425
MP:0012795	absent rhombomere 3	13654
MP:0012803	absent rhombomere 5	13654
MP:0001070	abnormal abducens nerve morphology	100678	209456	16564	434147	13654
MP:0008152	decreased diameter of femur	18675	12842	19255	18129	16429	16195	18439	16973	73914	12816	13654	13196	16005	12399	13592
MP:0008155	decreased diameter of radius	243914	13654	286940
MP:0008156	decreased diameter of tibia	21847	12393	18439	16973	13654
MP:0012793	decreased rhombomere 3 size	22772	15399	13654
MP:0012801	decreased rhombomere 5 size	22772	15394	13654
MP:0012805	decreased rhombomere 6 size	13654
MP:0012804	abnormal rhombomere 6 morphology	13654
MP:0012278	abnormal cardiogenic mesoderm morphology	17292	14179	14707
MP:0009862	abnormal aorta elastic tissue morphology	11977	17313	15932	14118	16948	11475	12825	58859	23876	100952	21812	12981	67811	268756	12842	11364	21813	13346	13717	71711	108075	170441
MP:0009873	abnormal aorta tunica media morphology	54409	11977	17313	15932	12825	16948	11475	58859	239719	16598	12981	22325	18822	268756	12842	11364	15461	21813	13058	71711	14118	20928	108075	57257	23876	100952	21812	69660	18591	67811	66277	13609	16905	19223	13346	66513	13717	170441
MP:0006083	abnormal blood vessel elastic tissue morphology	11977	17313	15932	14118	16948	11475	12825	58859	23876	100952	21859	21812	12981	67811	268756	12842	11364	21813	13346	13717	71711	108075	19025	170441
MP:0003211	abnormal aorta elastic fiber morphology	11977	17313	15932	16948	58859	21813	23876	13346	13717	14118	21812	108075	12981	170441
MP:0009866	abnormal aorta wall morphology	54409	11977	17313	15932	12825	16948	11475	58859	239719	16598	12981	12305	22325	18822	268756	12842	11364	15461	21813	26554	13058	14118	71711	18624	20928	108075	57257	21808	23876	11816	100952	21812	69660	18591	67811	66277	13609	14230	16591	16905	19223	13346	66513	12224	21859	13717	15214	170441
MP:0006116	calcified aortic valve	17313	19664	13649	20750	18128	12778	16591
MP:0009865	abnormal aorta smooth muscle morphology	268756	54409	17313	15932	12825	13609	16948	58859	16905	20928	18591	18822
MP:0010480	pulmonary arteriovenous malformation	17313
MP:0010988	abnormal bronchial cartilage morphology	17313	101772
MP:0011207	absent ectoplacental cavity	76688	15469	19325	21894	21410	19387	21420
MP:0011202	abnormal ectoplacental cavity morphology	73178	22097	21849	15469	21894	21410	68767	21420	76688	19325	52615	19387
MP:0011200	abnormal extraembryonic coelom morphology	22097	66949	17356	13135	19325	67278	21849	21894	105083	68767	21420	14463	14534	76688	67181	52615	19387
MP:0011209	absent extraembryonic coelom	21894	66949	76688	19325	105083
MP:0009761	abnormal meiotic spindle morphology	22062	12234	67578	17451	192119	74187	73139	26909	15366	17350	71836
MP:0012736	abnormal polar body morphology	54418	18127	209091	17451	13043	19225
MP:0004328	decreased vestibular hair cell number	11921	20674	11941	68955	16535	140765	11765	14048	23985	16773	17920	18998	15372	11909	15373
MP:0004325	absent vestibular hair cells	11921	20674	16773	11941	16535	18998	140765
MP:0009456	impaired cued conditioning behavior	102774	13983	12801	68134	17969	74653	19231	22772	14712	22384	382056	20779	11878	67564	227632	216963	20591	71665	546049	17762	21413	14168	245537	27047	240057	382253	211652	245555	319740	68404	16565	64378	319277	18578	547176	94045	237761	319974	100503659	12846	12326	77683	217558	75731	211612	232333	17184	56320	16854	239985	16706	59095	17257	14265	11838	18183	20688	12671	193034	69080	14365	382543
MP:0012317	impaired conditioning behavior	234214	26556	17969	320974	56876	20907	19736	22384	20779	18976	546049	71665	12387	232975	58799	14168	382253	240057	70998	23984	319277	16565	21336	30945	547176	237761	100503659	13490	228994	16854	239985	11838	16706	14265	209966	16601	12323	382543	102774	12801	22215	74653	19231	22772	241514	81907	208643	11878	67564	58234	216963	16432	245537	211652	64378	27528	227580	22589	19417	17257	242425	241066	11548	69459	217558	22209	18390	13983	94191	381022	216856	13488	15525	17395	21413	18610	68404	18578	11438	94045	319974	71803	12891	75731	13638	232333	17184	56320	13489	59095	102857	20688	12671	14428	193034	211612	232813	16559	228136	68134	16443	14811	13162	382056	14824	320595	66830	109113	227632	18791	12287	218294	16498	20591	17762	19049	27047	381921	245555	319740	14427	56149	12846	12326	77683	20265	108686	319477	214084	21912	18183	69080	14365	14712
MP:0009712	impaired conditioned place preference behavior	381921	18390	12801	21336	11438	14427	56149	12326	227580	19736	13488	13490	13162	382543	13489	214084	14265	11548	18976	66830	18791	12287	14428	19049	18610
MP:0009711	abnormal conditioned place preference behavior	18390	12801	26556	73086	19736	13488	13162	226278	18976	66830	18791	12287	232975	19049	18610	209776	381921	11438	15567	21336	14427	56149	12326	227580	13490	26557	76142	18627	13489	214084	14265	11548	14428	382543
MP:0004532	abnormal inner hair cell stereociliary bundle morphology	19684	72088	232089	16450	16470	20975	229320	22295	140765	56173	23985	17920	59030	13865	11994	71461	18998	97031	207495	11921	110789	238021	93840	270201	433899	99683	17921	73750	14581	16001	17910	229776	56226	110253	193385	102502	98845	106347	76123	237523	14182
MP:0002844	aortic hypertrophy	14235	66277	18119	19735
MP:0012515	abnormal heart apex morphology	77579	21412	109620	18119	22431	17184	18091
MP:0000411	shiny fur	15220	109550	71888	22173	71913	16990	109559	13608	67231
MP:0003456	absent tail	320145	384452	18552	11697	21331	22416	20837	67671	18121	103962	71461	14561	13082	20997	56184
MP:0003605	fused kidneys	15229	24063	59036	13082
MP:0005302	neurogenic bladder	15561	19156	11593
MP:0010386	abnormal urinary bladder physiology	110834	16531	13983	19285	109624	27419	246787	18010	22269	108015	21333	110310	71145	17880	14118	76238	22270	13214	76263	211978	17188	69165	17434	15561	11416	20532	63873	17287	15902	19156	545291	12671	11622	11593
MP:0002809	increased spinal cord size	14232	228361	19156	15408
MP:0011617	abnormal habituation	21375	241447	381921	64378	11444	15452	57138	319974	21834	20265	94245	108686	228836	269642	77125	58234	19156	330914	232975	217666
MP:0011616	abnormal nonassociative learning	21375	241447	381921	64378	11444	15452	57138	19184	319974	21834	20265	94245	108686	12569	228836	23821	269642	77125	58234	19156	330914	232975	217666
MP:0030941	enhanced autophagy	102774	170571	26373	19156	56542	216742	227526	67006
MP:0008260	abnormal autophagy	18858	67041	16784	641340	50873	19211	15452	170571	233724	80888	17341	433294	68767	77125	77040	14533	15930	224224	17772	22084	232413	384061	329941	60599	237782	67006	19227	72278	270058	100502841	216742	56542	72960	56208	69116	214585	15204	245860	234734	19156	12955	74772	66725	27385	19017	227526	102774	105193	223693	66615	12957	22241	231855	68441	100756	72392	74143	26373	11975	14804	71472	75669	114128	78610	13851	18805	170771	226720	22242	433375	104859	14004	53357	257632	67474	11416	66971	230784	67841	228361	269523	19877	12177	71900	70882	242557	70381
MP:0006264	decreased systemic arterial systolic blood pressure	13195	19264	11475	68458	19701	19252	13850	112407	237038	227525	20750	20589	101613	19013	13058	11550	94219	11606	11607	18670	19216	22242	69847	56199	53416	387163	13490	16847	14600	22337	116904	18675	11605	20028	11548	19737	11421	18126	76722	20495
MP:0010574	aorta dilation	11977	14118	229285	16948	67254	58859	239719	67207	21808	67838	79264	21859	21812	21857	69660	18763	18591	100043861	66277	21926	15200	11605	21813	117589	71711	20928
MP:0010714	iris coloboma	93683	23908	64075	15531	17909	16449	111346	243755	17684	16998
MP:0010451	kidney microaneurysm	18596	11816	18129	226519	18591
MP:0011429	absent mesangial cell	18129	18596	18591
MP:0011428	decreased mesangial cell number	18129	319197	18596	192662	18591
MP:0011441	decreased kidney cell proliferation	14456	18596	18993	241035	329628	17387	18127	18129	116701
MP:0012537	abnormal hyaloid artery morphology	20349	18129	11622	192157	244329	12957	12677
MP:0005167	abnormal blood-brain barrier function	54409	19204	14580	22371	12741	18671	76574	14815	99296	11816	239273	17395	50490	94185	18591	16176	11829	18125	29820	18127	12724	11606	78560
MP:0005341	decreased susceptibility to atherosclerosis	22164	108078	20750	192654	246694	320560	11816	192232	20416	12977
MP:0003157	impaired muscle relaxation	20190	17540	105559	13405	12372	11816	15464	17868	320795	102637511	12628	12823	21924	110880	19091	74492	230908	68514	230103	11835	12723	11937	20273	74103
MP:0003192	increased cholesterol efflux	11303	11816
MP:0003394	increased cardiac output	244595	110157	67903	107999	13618	16599	16523	56690	68915	11816	117589	13717	84652	23893	20928	16653
MP:0004308	abnormal basilar membrane morphology	11816	16535	18998	15931
MP:0004629	abnormal spiral modiolar artery morphology	11816
MP:0004630	spiral modiolar artery stenosis	11816
MP:0004801	increased susceptibility to systemic lupus erythematosus	14103	14102	12215	12721	57783	18970	23942	71586	11816	22040	17970	17096	98386	380713	19419	13058	108995	276891	13419	102103	100502698
MP:0004879	decreased systemic vascular resistance	11816	53416
MP:0008174	decreased follicular B cell number	12042	19264	16019	20612	11628	11796	66811	11634	83490	54672	19260	210293	71853	68137	15900	215280	109785	12517	66922	216892	18035	268564	111507	12902	19255	12229	70497	170744	16801	12507	21888	55948	216001	56717	24099	11816	170743	53859	11865	12051	17096	14247	239743	320940	227622	17060	234779	66552	18034	12014
MP:0008182	decreased marginal zone B cell number	74131	18166	22780	12042	14102	16019	23897	18950	19697	54445	433632	75974	12483	21417	20963	210293	547253	12518	241296	215280	66922	18035	12778	111507	18033	19255	69169	16992	170744	16801	20440	55948	56717	24099	11816	103806	13496	26431	216742	53859	76088	94176	67542	17096	12557	72049	17060	58231	14357	17000	27387	243910	66552	108723	18003	23912	18089	18129	18034	18707	22376	12014
MP:0008544	impaired olfaction	75124	319190	26370	100039953	12978	11441	14621	140494	209513	107239	18145	19211	11816	21752	52028	104111	76260	214084	353211	238384	19280	27385	11529	245537
MP:0010868	increased bone trabecula number	21943	15932	15891	18412	234515	19267	16656	20537	67393	12977	620235	216161	246787	81703	26373	233328	74499	20602	13038	353047	12608	17966	19255	387180	100201	14827	11816	12514	68910	12389	71982	228357	22177	24055	14425	14281	237928	104443	11609	21833	21934	216233	14460	387183	11647	227377	14062	13406
MP:0002328	abnormal airway resistance	21390	11486	16782	17969	54519	65255	20389	11816	68817	12389	27386	108153	53978	26945	18783	11704	77630	319239	12773	78913	11830	23844	100124371	17880	231946	73739
MP:0010935	increased airway resistance	77630	12773	11486	78913	54519	11830	65255	20389	231946	11816	68817	12389	26945	27386	11704	53978
MP:0010950	abnormal lung hysteresivity	26945	11816	73739	20389
MP:0011309	abnormal kidney arterial blood vessel morphology	22339	170441	56365	12160	19701	11421	11816	17300	22431	16816	208659	18605	11606	11607	170484
MP:0011508	abnormal glomerular capillary thrombosis	12628	11816	105348	18127	18596	80385
MP:0011507	abnormal kidney thrombosis	12628	18596	11758	11816	105348	18127	18815	80385
MP:0011561	renal glomerulus lipidosis	11816	18127
MP:0000304	abnormal cardiac stroke volume	77938	13706	70950	26970	18091	84652	67544	240444	73713	16846	64945	320398	17308	17888	71711	20928	67903	76594	74168	72368	80280	13649	66863	15201	66705	13405	21990	19247	11816	233335	14561	17868	116904	110157	16612	23922	83397	21924	333654	13346	13717	67553	23893	76722	66573
MP:0011951	increased cardiac stroke volume	77938	72368	13649	66863	70950	15201	26970	11816	84652	14561	110157	83397	21924	76722	16846	13717	71711	67553	23893	20928	76594	66573
MP:0012334	decreased circulating homocysteine level	11816	18618
MP:0006076	abnormal circulating homocysteine level	54219	15161	67096	107869	210009	17769	18618	110391	76257	218865	12411	11816	52466	238505	14275
MP:0004162	abnormal mammillary body morphology	64290
MP:0009725	absent lens vesicle	17116	23937	18508
MP:0003144	decreased otolith number	14739	21829	71893	66615	12492	224480	140494	110935	13057	21417	21906	320508	11909	21683	11776	11941	11793	110648	23985	14233	11994	17828	18256
MP:0002978	absent otoliths	11941	21829	11793	71893	66615	12492	224480	23985	14233	140494	110648	13057	21417	17828	21906	11776
MP:0006012	dilated endolymphatic duct	18994	21380	110935	140494	110648	20471	23985	14233	13642	21417	320508	18504
MP:0006014	dilated endolymphatic sac	93840	110648	23985	14233	13642
MP:0006025	distended Reissner membrane	18675	18994	16513	23985
MP:0004316	enlarged vestibular saccule	23985	14233
MP:0004493	dilated cochlea	20674	14174	23985
MP:0004533	fused inner hair cell stereocilia	19684	229776	23985	110253	17920	232089	17921	11994	20975	237523
MP:0008309	dilated scala media	110935	14174	140494	23985
MP:0004115	abnormal sinoatrial node morphology	108099	23828	64082	21386	17260	20429
MP:0031326	delayed muscle regeneration	69807	74106	17927	233246	23828	224640	100041286
MP:0031328	delayed skeletal muscle regeneration	69807	74106	17927	233246	23828	224640	100041286
MP:0003944	abnormal T cell subpopulation ratio	12769	19264	20612	22637	16453	21417	16797	19260	16197	242705	50930	19255	21423	14605	20371	12265	12394	16822	56218	16196	20300	11865	21926	12526	20128	67269	12525	26385	381924	16409	21473	332221	20375	18034	16818
MP:0013887	abnormal T cell compartment	12769	19264	20612	22637	16453	21417	16797	19260	16197	242705	50930	19255	21423	14605	20371	12265	12394	16822	56218	16196	20300	11865	21926	12526	20128	67269	12525	26385	381924	16409	21473	332221	20375	18034	16818
MP:0004797	increased anti-erythrocyte antigen antibody level	16797	14961	14102
MP:0004829	increased anti-chromatin antibody level	16154	14130	16797	69169	387206	98386	20822	22376	319583	18753	12517	15170	103213
MP:0008481	increased spleen germinal center number	320655	387164	14739	22780	12273	16019	213054	18970	69583	12268	18753	64435	104759	56150	56208	22177	16797	19260	246709	20893	27060	242248	13982
MP:0002711	decreased glucagon secretion	18088	76854	16514	18549	12290	16193	12671	13166	20614
MP:0003563	abnormal pancreatic alpha cell physiology	18609	18088	76854	16514	14527	18549	12290	72535	22393	20614	13166	723900	16847	21833	233081	16193	12671	320405
MP:0003565	abnormal glucagon secretion	18609	18088	76854	16514	14527	18549	12290	72535	22393	20614	13166	723900	16847	21833	233081	16193	12671	320405
MP:0002948	abnormal neuron specification	18088	108124	76123	18096	264134	68897	22158	94222	14633	320405	104360
MP:0003877	abnormal serotonergic neuron morphology	13798	18088	216343	12064	260298	15567
MP:0009174	absent pancreatic beta cells	16334	18088	18508	18506	11925	15379	13666	226075
MP:0009184	abnormal PP cell morphology	18609	18088	21887	20682	53626	11832	627049
MP:0009186	decreased PP cell number	18088	20682	53626	11832	627049
MP:0008828	abnormal lymph node cell ratio	20739	14102	12477	15368	108902	22637	14961	22029	80859	22324	15978	54354	16797	21926	16149	73205	12402	216810	18166	13982
MP:0002872	polycythemia	12183	53945	16590	11733	13176	112405	16452	22346	15127	18783	13857
MP:0005564	increased hemoglobin content	57255	26891	192212	22371	69816	53895	75007	93695	68797	209456	74769	268977	104111	15442	29819	93672	53945	83679	329274	210198	14962	320502	69101	11607	20320	22340	54636	72899	17189	20872	64817	16801	13056	100504518	71131	112405	17879	22346	280662	11614	72569	13076	108699	214133	140498	54394	68961	69585	11624	108011	72948	269951	81601	11886	330817	13819	319776	12183	16590	16480	243937	68737	210293	16512	18195	14159	50765	231946	17312	54380	76441	19255	16667	15354	244548	328370	12394	12017	94229	227800	12389	270162	56187	320795	56298	16847	239436	50781	14294	56226	14230	665700	18432	117590	69459	18162	13857
MP:0010024	increased total body fat amount	19228	13386	64655	26383	53895	218624	56612	15559	19736	67103	104111	70935	14917	68972	94181	66874	381903	18976	224674	14873	101489	226182	320502	69347	100087	269389	66087	67241	234135	13056	213236	99296	227541	17979	102093	68988	12096	12097	73095	17201	268880	109676	240667	11450	23886	72371	68040	102774	242083	13819	70394	16177	229675	69784	108705	225443	64384	20963	22041	236266	75613	286940	217593	68794	81907	330267	636808	216810	231931	233406	238726	69697	14012	71365	319448	14068	240334	277328	244548	380629	218699	29877	53791	381707	321007	12418	14600	52028	320795	56298	18117	333639	234384	216131	14601	140630	13074	624224	14582	12630	13198	108097	217558	56784	209357	13983	18168	18584	14853	67030	21417	327992	76608	21425	22187	29819	233919	241525	80891	66922	13813	67574	69136	27220	50518	14683	107221	17910	623503	53332	56208	72569	235380	98170	14061	71223	14670	243574	18166	219158	14345	384619	14312	192169	56795	12981	12607	233328	71853	19016	100763	68347	71973	98415	216724	235439	217779	229285	100090	277854	13405	18072	56429	71846	66854	16847	26367	239188	18408	18563	14687	276919	83602	14365	51798	67378	66060	353258	11444	28084	217232	102334	68708	76510	20604	71883	18619	381157	56401	666173	226278	12040	140499	67828	68262	67273	20464	56228	66705	56786	56717	17879	13019	20737	13490	13861	22141	20300	18479	102580	14457	16854	12876	217335	225638	19017	69716	244958	74388	320683	108960	218138	14309	244071	13435	66648	21676	22754	217733	18601	75410	20516	224008	14867	78070	17202	72774	19244	20646	110637	50878	105246	225583	225049	74770	13075	217212	72607	16328	14910	15312	20423	18390	245474	80795	66811	239827	17906	12316	69554	70726	22169	70122	56338	64296	215999	21813	140795	114229	14602	16846	106326	212108	18169	74841	353188	12918	71803	14165	14281	407823	11765	21833	80902	104253	140491	71923	56636	26931	17344	56436	243621	109246	240255	237052	18484	20354	11556	384783	76563	102693	64337	68995	109113	53621	383491	216749	18701	22158	103149	434130	245555	20163	66521	19015	19130	108069	11864	72745	66994	77053	68591	14407	320116	67896	21411	52858	13982
MP:0012671	retinal spots	22157	12951	103743	16772	170788	19892	19133	259172	11765	225600	24013	12385	54652	216274	260305	77945	14919
MP:0003810	abnormal hair cuticle	71913	171168	14462	15218	21818	109052	56460	14246	240084	83395	13871	450219	15422	223227	170755	225049	239759
MP:0004501	increased incidence of tumors by UV-induction	13871	22591	13555	80905	71991	19206	107986	13197	22590
MP:0000381	enlarged hair follicles	13871	13047	20249	16769
MP:0004781	abnormal surfactant composition	20388	52076	52377	27410	224792	18145	12918	67963	20390
MP:0008245	abnormal alveolar macrophage morphology	215257	99412	15402	16889	14747	224792	18145	15162	12638	67963	72208	17105	20390	12981
MP:0008365	adenohypophysis hypoplasia	18145	12567	18741	13653	19127	18736	16871	13162
MP:0008545	absent sperm flagellum	102774	67378	235631	276920	18145	21830	74354	13417	100048534	241116	71206	71089	26369	110012	104362	217341	78774	59030	264134	207686	212517	74453	208449	319953	77963	76573	52028	213402	269682	56297	72569	71492	23885	380654	56087	15223	69707
MP:0008570	lipidosis	18145	11363	67963	11814	16922	18634	11307	244059
MP:0009230	abnormal sperm head morphology	78801	13656	245308	93730	18555	269254	14705	71767	21830	22210	17978	232816	227615	69926	71206	207352	104362	666173	20871	15930	207686	70772	21884	54137	74453	108653	69188	56228	19294	73259	232664	229776	330319	192786	100317	66733	233020	97487	98193	235631	12009	276920	226162	12151	217116	15463	14309	100048534	76426	70375	56523	18861	71089	69260	110958	11883	227736	72504	67909	208908	20182	208449	70231	239731	319953	83964	93871	22092	13660	15247	100986	50525	72148	20998	16522	214575	56430	13075	56291	74288	11622	67027	83410	194974	77595	70069	69780	68170	320256	245944	54326	74354	12316	114893	19317	70862	26992	57756	83434	217578	11470	233064	67652	606496	53604	13000	330277	625662	625249	21647	94221	66712	67946	14715	245884	70060	74309	237336	101187	23885	269682	18145	333883	237175	28169	73360	14780	75763	76925	26369	18472	26434	18015	21958	21959	74187	320752	18693	18011	18983	75647	99375	22702	107566	76407	66715	18431	83984	225497	19047	77963	330188	12326	232286	76573	67231	399599	69481	78076	78174	230101	93759	245865	330830	237625	24115	54725	74645	57256
MP:0009234	absent sperm head	56228	76407	225497	319953	18145	333883	237175	67946	73360	14715	76573	78076	56523	50525	229776	227736	74645	18011
MP:0009287	decreased abdominal fat pad weight	16514	16599	19252	19015	18145	68758	19116	22026	193034	68916
MP:0009359	endometrium atrophy	18145
MP:0012779	abnormal brain cholesterol level	17196	17257	18145	13360	11816	236794	20788	71665	235293	15216
MP:0010161	decreased brain cholesterol level	18145	13360	11816	20788	17196	235293	15216
MP:0012227	decreased brain sterol level	18145	13360	11816	20788	17196	235293	15216
MP:0010998	pulmonary alveolar proteinosis	18145	12983	67963	12981	224792
MP:0010999	proteinosis	18145	12983	67963	192136	12981	224792
MP:0011743	abnormal Golgi apparatus morphology	56041	74498	77254	235574	99412	666173	70231	18145	231855	67231	78885
MP:0030978	impaired binding of sperm to zona pellucida	54137	11495	241062	71037	74927	244199	13010	18145	19294	11497	12396	17304	75002	67645	56746	73316	12745	230101	11883	280668	19886	237625	18551	11421	67690	22635	57256	76486
MP:0030977	impaired sperm-egg recognition	54137	11495	241062	71037	74927	244199	13010	18145	19294	11497	12396	17304	75002	67645	56746	73316	12745	230101	11883	280668	19886	237625	18551	11421	67690	22635	57256	76486
MP:0009008	delayed estrous cycle	19883	12567	78929	16847
MP:0009172	small pancreatic islets	72508	18088	17874	103988	226075	15361	433323	384783	12015	12842	15245	11832	13555	18096	16846	12753	21405	15285	66704	23919	268395	14561	12567	14600	17314	24088	19653	16334	12096	19417	12097	18607	104158	13134	21833	228869	13666	16591	21410	19116	11694	15259	53626	18609
MP:0009170	abnormal pancreatic islet size	72508	18390	13983	20528	18088	14527	17874	103988	16890	226075	15361	74769	433323	12015	15245	20682	11832	13555	16846	12753	67373	223864	73447	20394	18667	21976	18549	15285	23919	11652	107221	12567	268395	192157	14561	18504	13019	17314	22141	24088	18708	12096	12097	20239	12876	18607	228869	13134	21833	16591	20399	19116	21825	18609	67512	14312	72535	384783	236266	12842	19016	11750	18096	75410	17283	21405	93734	16348	83813	66704	14600	16847	11865	19653	16334	104158	19417	83554	21410	13666	67896	98878	11694	15259	53626	116838
MP:0003645	increased pancreatic beta cell number	16334	16333	18414	11878	20239	83554	14312	18667	67512	214597	16846	54725	18706	12567	17283	16847
MP:0004386	enlarged interparietal bone	338352	13436	230103	14184	22160	12292
MP:0010784	abnormal forestomach morphology	21753	225049	17311
MP:0001189	absent skin pigmentation	22173	17342	17311	16590	70834	20665	14577	18505	15170
MP:0008857	myelencephalic blebs	17311
MP:0002939	head spot	109575	13618	17342	15475	17311	56347	20146	16590	18505	171166
MP:0011279	decreased ear pigmentation	22173	17342	17311	16590	18431	246694	232946	192236	11774	20170	17101	17199
MP:0011568	decreased foot pigmentation	20665	14694	246694	17311
MP:0004883	abnormal vascular wound healing	142980	11596	17127	52668	15468	17969	16177	74617	16181	11806	15452	387161	14609	13051	21417	384783	20750	16362	21898	20130	20778	16846	18751	17880	13653	12772	17395	18053	26365	21804	18133	18667	14066	23876	16765	12389	387163	108153	12845	13007	16847	16176	17385	18125	16589	16367	19877	13008	20660	12224	13717	15160	11792	11450	18127	14062	13982	26401	54608
MP:0008103	amacrine cell degeneration	171209	26926
MP:0008412	increased cellular sensitivity to oxidative stress	170812	19733	20760	18477	93692	107869	100163	19769	72392	21672	22695	12460	20512	66617	19693	74041	76551	20510	723870	212139	224617	14775	14630	15511	22427	12961	22256	18024	12870	20856	209011	387162	67305	13870	26926	230784	227743	27260	246154	234776	11792	98985	67472
MP:0008406	increased cellular sensitivity to hydrogen peroxide	18477	14775	14630	12961	20856	12870	18024	209011	19769	387162	212139	72392	21672	67305	20512	26926	230784	227743	246154	234776	74041	76551	20510	723870
MP:0008513	thin retinal inner plexiform layer	20351	403187	230025	15460	94178	26926	16973	13857	246103	224045	19126	53404	74143
MP:0008519	thin retinal outer plexiform layer	319734	50933	12951	54131	171209	67285	212541	210992	53404	80890	17967	19133	238988	16795	26926	14610	16973	54652	19126	70207	319565	260305	73660	13857
MP:0011593	increased catalase activity	26926
MP:0012579	abnormal peroxidase activity	12359	14778	14775	387162	26926	14725	723870
MP:0012582	increased peroxidase activity	26926
MP:0011592	abnormal catalase activity	12359	14775	387162	26926	723870
MP:0012660	increased superoxide dismutase level	26926
MP:0012658	abnormal superoxide dismutase level	26926	66294	12151
MP:0005658	increased susceptibility to diet-induced obesity	319765	26383	18168	18548	20614	54683	11814	233919	19013	12402	404194	18976	12753	16846	211986	216799	20464	223864	73447	384061	18169	27220	18946	60599	67013	241950	63857	20296	108909	226304	107221	623503	13019	66402	81906	21926	20255	17201	109676	11450	219158	11997	239170	19225	64384	64451	74741	56458	18414	108097	20602	18705	216749	226720	16992	16819	17202	14079	53791	58223	16847	14910	66400	15560	104443	239436	11548	104263	13198	269823
MP:0004149	increased bone strength	11596	13983	12389	20378	12096	12097	74499	12475	21898	216892	387183	12772	11450	77583	14910	228357
MP:0020130	abnormal total fat pad weight	109648	16956	23984	18167	69170	228913	18431	16173	11911	72461	19225	20296	19130	244666	23795	231510	14373	103968	107605	14309	66402	11865	19016	17257	19650	20229	114142	16478	11450	69462	11689	98221
MP:0008907	decreased total fat pad weight	109648	23984	69170	228913	11911	231510	72461	19225	244666	14373	23795	103968	19016	19650	114142	16478	11450	69462	98221
MP:0008963	increased carbon dioxide production	15129	68865	72508	26383	67512	228913	69183	13603	231510	57277	107508	232370	22026	14683	11651	14765	17979	100986	76487	67974	319594	16334	28114	237831	232944	57869	15122	21859	11450	58186	74480
MP:0010869	decreased bone trabecula number	110454	231633	67469	14184	56401	12843	68588	16153	65960	216799	14118	20317	12608	93694	269941	18133	18131	233246	14371	21678	12393	56492	73835	26564	58810	16905	103199	230848	18129	233781	11450	14672	14420	17313	21943	16451	215653	20256	110651	12842	14455	16429	66892	102866	213053	74202	16331	19035	244329	15979	15216	18670	232791	58994	12265	73737	12824	21748	74159	17938	24055	56788	226551	14910	80707
MP:0010878	increased trabecular bone volume	11596	20364	15932	15891	94111	19267	12977	620235	81703	26373	233328	74499	18022	20602	723844	13038	12772	353047	17966	19255	20846	233781	100201	26379	68910	233744	56637	22177	22337	66042	20379	24055	54216	18125	21833	216233	14460	234779	217212	16423	387183	21934	11450	14062	228357
MP:0010875	increased bone volume	227326	20364	15891	12977	620235	81703	74499	18022	723844	237313	353047	12608	17966	56213	12953	20846	26379	68910	71982	66042	22337	14425	14281	54216	18627	18125	21833	216233	234779	21934	233781	56637	11450	14062	228357	11596	21943	15932	18412	56292	94111	19267	16656	216161	26373	233328	20602	13038	12772	19255	387180	100201	11555	12514	233744	12326	16847	22177	20379	24055	104443	11609	23900	14460	18126	16423	387183	217212	14910
MP:0010877	abnormal trabecular bone volume	231633	20364	15891	14184	12977	620235	68027	81703	80752	74499	18022	56401	723844	65960	353047	20317	93694	17966	269941	18131	76775	20846	21847	14371	26379	68910	56492	73835	66042	22337	54216	18125	26564	66180	17150	102633923	21833	216233	234779	103199	230848	21934	11450	233781	56637	14062	18129	228357	11596	15932	17311	73914	215653	94111	19267	20256	12842	26373	233328	16429	20602	13038	58214	11732	12772	19035	16331	244329	15216	100038882	18670	19255	432486	12265	100201	73737	14827	12824	233744	24055	22177	68525	20379	56788	50706	27273	14460	217212	12399	16423	387183	70779	227377	14744	80707
MP:0010874	abnormal bone volume	231633	20364	15891	16880	15901	14184	12977	620235	80752	18022	56401	16878	64945	65960	12156	723844	14118	237313	353047	12608	269941	12953	20846	21847	26379	68910	12393	71982	66042	22337	75221	18627	26564	102633923	19084	216233	234779	103199	22095	21934	11450	16019	18412	94111	16656	12842	20602	17977	13038	58214	11732	213053	102866	74202	16331	244329	15979	18670	19255	11555	12824	12514	21748	233744	17938	104443	50706	14460	12399	16423	70779	217212	227377	14910	80707	227326	108654	234515	18510	68027	81703	74499	16973	12843	20317	108664	93694	17966	18133	18740	56213	18131	76775	233246	22427	14371	230484	56492	73835	14425	14281	54216	18125	66180	69917	58810	21833	17150	16905	230848	18129	56637	233781	14062	228357	11596	21943	16451	17313	15932	17311	56292	73914	215653	17390	19267	20256	216161	14455	26373	233328	16429	12772	19035	15216	100038882	432486	387180	12265	100201	19015	73737	14827	12326	16847	24055	22177	68525	20379	56788	11609	27273	23900	18126	387183	14744
MP:0010879	decreased trabecular bone volume	231633	17311	73914	215653	20256	14184	68027	12842	80752	16429	56401	11732	58214	65960	16331	19035	20317	244329	15216	100038882	93694	269941	18131	76775	21847	432486	14371	12265	73737	14827	12824	56492	73835	24055	68525	56788	26564	50706	17150	66180	102633923	103199	12399	230848	70779	18129	11450	14744	80707
MP:0010876	decreased bone volume	231633	108654	234515	16880	15901	18510	14184	68027	80752	56401	16973	12843	16878	64945	65960	12156	14118	20317	108664	12608	93694	269941	18133	18740	18131	76775	21847	22427	233246	14371	230484	12393	56492	73835	75221	19084	26564	66180	69917	58810	17150	102633923	16905	103199	22095	230848	18129	11450	17313	16451	17311	16019	73914	215653	17390	20256	12842	14455	16429	102866	17977	13038	58214	11732	213053	74202	19035	16331	244329	15979	15216	100038882	18670	432486	12265	19015	73737	14827	12824	21748	17938	24055	68525	56788	50706	12399	70779	14744	80707
MP:0012575	increased noradrenaline level	110259	19883	109880	17161	110695	14683	11604	22325	12652	74741	11482	381677	20028	16522	20538	11609	234094	20392	320265	16591	12286	11450	15550	18948	57257
MP:0020039	increased bone ossification	17966	18131	18129	15931	76775	15551	387180	100201	72007	68910	68777	16656	18605	56637	14184	67393	20379	18627	18022	16195	14460	17877	12311	387183	14588	11450	14180	12608	26888	228357
MP:0020040	decreased bone ossification	110454	17313	108654	105722	16414	12816	13196	26427	20256	286940	12842	16973	14314	13495	56693	353047	108664	15979	12608	216850	100038882	67279	14371	338352	12918	56542	17938	75221	211064	102633923	15904	11450	13982
MP:0030761	increased adrenaline level	11450	11609	74741	18976
MP:0030770	increased urine adrenaline level	11450	18976
MP:0011478	abnormal urine catecholamine level	108079	26383	20028	18976	16846	12310	14683	11450	12652
MP:0030766	increased urine catecholamine level	14683	11450	18976
MP:0011922	abnormal circulating osteocalcin level	11865	17313	226551	16429	13982	100201	65960	12918	18127	11450	620235	15979
MP:0030984	increased circulating osteocalcin level	11865	17313	18127	11450	620235	100201
MP:0003277	increased esophageal papilloma incidence	11938	16590	235574
MP:0005458	increased percent body fat/body weight	18390	18166	207425	333050	16177	244958	16173	72674	16835	11556	21417	67442	320127	22099	56458	19072	69994	20229	226278	20602	16846	12753	11835	14738	234267	14763	207565	17202	20296	239126	12824	18072	50518	107605	12209	14823	71111	16981	13490	16847	14600	56297	57321	66994	15560	66400	244813	11548	104263	17201	17387	217212	11450	12323	69638	19017
MP:0004768	abnormal axonal transport	208869	16593	76719	209239	16561	59040	16773	66439	234847	245944	170731	13518	74018	27984	14910	18823	22240	17196	18040	11302	50850	14545	17762	16559	13424
MP:0004769	abnormal synaptic vesicle morphology	230868	23969	56216	17760	26875	16561	382018	219228	20907	16560	71709	30785	64933	140919	11975	100040294	20616	18645	12322	26422	12217	14567	13429	14183	12266	67112	83603	13859	22784	11816	108800	14178	12300	12817	17999	228355	238988	12725	108012	214084	74342	17257	14265	72685	72961	20965	21960
MP:0004792	abnormal synaptic vesicle number	230868	23969	56216	17760	26875	16561	382018	219228	20907	16560	71709	30785	140919	100040294	20616	18645	12322	26422	12217	14567	13429	14183	12266	67112	83603	13859	108800	14178	12300	17999	228355	238988	108012	17257	14265	72685	72961	20965	21960
MP:0004708	short lumbar vertebrae	12824	70235	229534	26564	14184	219103	59025
MP:0008232	abnormal cingulum morphology	58234	26404	59025
MP:0008283	small hippocampus	102774	67378	71877	66656	320790	56490	76510	15228	20666	59030	58234	13865	723821	21413	68870	12890	330863	52589	239789	20115	15500	117146	214444	211673	320150	12064	18423	52028	13548	56297	12725	74342	102857	71492	30928	77582	59025	18571	217124	76895
MP:0008281	abnormal hippocampus size	102774	67378	23969	71877	66656	107368	12520	320790	16485	56490	76510	15228	20666	245666	59030	58234	13865	329795	17762	723821	21413	68870	12890	330863	52589	239789	20115	15500	117146	214444	211673	320150	12064	52028	18423	23797	56297	13548	12725	67269	74342	102857	71492	30928	77582	59025	18571	217124	76895
MP:0005149	abnormal gubernaculum morphology	16336	12948	15395	140498
MP:0005504	abnormal ligament morphology	18994	13039	15932	18383	15891	15395	21826	13396	110886	21834	14401	17986	27419	69538	15234	50934	209448	14402	666279	23985	11732	218756	12948	15931	77583	17527	242316	319480	110935	233246	13395	18024	16336	269356	18605	107723	260301	14803	11865	17159	50706	20564	140498	20496	18933	13179	329278	13406
MP:0003673	abnormal inguinal canal morphology	15395	140498	12948
MP:0031287	bilateral cryptorchism	16336	71371	22277	18072	111336	13002	15395	140498
MP:0008455	abnormal retinal rod cell inner segment morphology	224224	74450	235312	26889
MP:0008456	abnormal retinal rod cell outer segment morphology	14685	77974	17690	12951	76574	83603	19881	212541	19893	17261	20897	100038570	18212	19892	20351	19133	74450	26889	333329	20215	15573	14265	75953	24013	228094	18582	19126	71382	73660
MP:0008893	detached sperm flagellum	107566	13656	75533	74052	239731	319953	77963	67946	76573	74711	18285	24115	53814	53604	57256	13982	269682
MP:0009232	abnormal sperm nucleus morphology	233020	93730	70069	276920	12151	320256	21830	15463	14309	14780	70375	57756	75763	71089	76925	26369	666173	21958	21959	20871	18693	53604	13000	54137	625662	69188	66715	94221	239731	77963	19294	399599	232664	245865	20998	229776	100317	101187	74645	23885
MP:0009376	abnormal manchette morphology	74453	66715	239731	320256	77963	217116	74354	15463	75763	71206	83434	245865	20998	233064	56430	16669	330830	74187	320752	264134	207686	194974
MP:0009377	ectopic manchette	77963	207686	245865	15463	56430	16669	239731
MP:0001391	abnormal tail movements	13131	12890	68349	93840	21826	50873	21927	319953	330406	73998	216438	106931	17921	20289	78891	230584	219103	17993	19290	11865	12842	20264	13714	12386	54725	14654	19156	214763	12564
MP:0004814	reduced linear vestibular evoked potential	229320	11941	14804	17196	12386	56226	332309	17920	269356	22408	12810	16470	19317	80297
MP:0004812	abnormal linear vestibular evoked potential	18994	15460	18457	224480	332309	13057	22408	17921	12810	269356	16470	21906	19317	11776	229320	11941	22295	109205	14804	17196	12386	56226	16509	17920	22785	242151	11994	17828	20776	80297
MP:0009971	decreased hippocampus pyramidal cell number	20844	217410	12725	18124	18736	12386	22142	100502841	12977
MP:0010011	ectopic hippocampus pyramidal cells	22631	75669	14360	16522	17101	12386	23805	107452
MP:0002423	abnormal mast cell physiology	14130	57260	19264	19215	16590	228775	16191	19252	17227	11542	14125	18019	442827	109305	209558	16186	18015	114715	246709	18439	17423	14389	14131	56743	225192	22320	17391	16331	19214	13537	269717	14127	18712	14728	17342	380732	12266	12721	16819	21336	387160	27278	12821	73106	16995	18719	18783	14126	18479	17228	208650	18600	17250	66406	20866	246746	74734	217303	237625	243979	20911	12771	16189	22376
MP:0002941	increased circulating alanine transaminase level	68917	18762	72674	71767	233865	78787	13200	214951	243853	66821	629970	353047	622408	79044	66294	66371	21803	18549	11733	26379	50490	70552	22367	97212	234094	13134	66140	102774	14473	214917	69784	239170	56700	64384	13525	75863	19079	213053	110279	14800	18670	233065	23957	214597	11865	53414	16646	16068	53328	12497	226144	16798	74192	16509	52120	12630	68942	14658	54445	269132	11781	23942	70661	12499	77397	22083	329165	12380	20917	320832	66525	67168	14630	231510	231805	74006	77559	20186	16922	15975	231583	107221	76507	278180	107770	72569	26386	13076	12234	11425	50849	14084	16641	14670	243574	21825	17022	269682	56274	11886	16835	75746	16772	228432	73010	14860	80290	71881	15478	73689	330485	17527	68695	257635	216821	12266	73729	272636	13405	14466	210973	16847	13836	76650	55979	279766	69190	15259	269823	230959	67378	12301	107869	28253	15368	14705	12780	100163	17350	626834	19335	215705	99929	17380	16878	69162	52898	68846	11430	226139	57783	50929	18024	22375	18600	16854	228869	12876	76916	66477	209966	56463	11540	11992	209590	81601	100141474	223754	109168	217684	23827	99650	171285	67470	66790	214106	212190	71956	76441	231712	108116	17202	20671	15978	213402	226849	108079	101540	16522	71492	71007	22259	70611	12116	319430	192212	20615	12709	320256	50931	66860	110095	338467	21763	71412	140795	13244	14602	18749	19882	237256	21766	72565	67013	12606	63857	140740	12918	100502841	71803	229096	74277	243983	213208	387231	71279	73287	216238	94092	58911	66868	380684	269774	108011	67849	14711	234839	94047	69123	380701	23873	52662	27413	70238	20446	83491	22158	12772	109342	381677	21405	22390	76719	19130	12846	71111	68192	104158	320116	27369	225845	217124
MP:0001573	abnormal circulating alanine transaminase level	26383	68917	18762	17874	72674	108943	71767	233865	78787	13200	214951	243853	58176	66821	21937	629970	16206	353047	622408	79044	56535	66294	20742	16565	21803	66371	18549	11733	26379	50490	70552	22367	97212	19720	234094	13134	66140	67490	102774	14103	14473	214917	69784	269261	239170	56700	64384	13525	217593	66892	75863	19079	213053	15925	110279	14800	18670	233065	23957	214597	19247	11865	53414	16646	16068	53328	12497	226144	16798	74192	16509	52120	12630	68942	21848	14658	54445	269132	11781	23942	70661	268977	12499	103724	18646	77397	22083	329165	12380	20917	320832	66525	67168	14630	231510	231805	74006	77559	56530	20186	16922	15975	231583	107221	76507	107770	278180	72569	26386	13076	12234	56320	11425	50849	225888	14084	16641	14670	243574	21825	17022	269682	56274	11886	16835	28169	75746	16772	109900	228432	73010	14860	80290	19016	18015	73689	71881	15478	330485	17527	68695	257635	216821	12266	12354	73729	272636	13405	14466	210973	16847	11609	13836	76650	55979	279766	69190	269823	15259	11983	230959	67378	67235	12301	107869	28253	69178	15368	14705	12780	100163	22026	17350	626834	16828	19335	21898	215705	99929	17380	16878	67373	69162	13653	52898	68846	69169	11430	23984	226139	21475	50929	15218	18024	57783	70354	22375	320484	18600	16854	228869	12876	76916	66477	209966	66397	56463	11540	11992	30955	209590	81601	100141474	19146	223754	109168	217684	23827	99650	171285	67470	66790	214106	212190	71956	76441	231712	218194	108116	240690	17202	20671	14373	64685	233904	15978	213402	226849	108079	101540	16522	71492	71007	22259	70611	12116	319430	192212	20615	19252	54632	12709	320256	50931	66860	110095	338467	76332	21763	71412	140795	13244	14602	18749	19882	23802	237256	21766	72565	67013	12606	63857	140740	12918	100502841	71803	229096	20852	74277	243983	213208	387231	71279	24088	73287	216238	94092	58911	100039672	66868	269774	108011	234839	67849	14711	94047	380684	71529	69123	52163	380701	23873	52662	27413	16362	70238	20446	70024	22158	83491	12772	109342	27055	381677	21405	22390	77805	76719	26914	19130	22217	12846	70729	71111	68192	104158	105440	320116	27369	18126	225845	217124
MP:0002942	decreased circulating alanine transaminase level	67235	26383	17874	69178	19252	54632	108943	12709	22026	70661	268977	16828	103724	18646	76332	58176	21898	21937	16206	67373	23802	56535	20742	69169	23984	16565	21475	15218	56530	70354	320484	24088	19720	56320	66397	225888	30955	100039672	67490	14103	19146	71529	269261	52163	28169	109900	217593	18015	66892	70024	15925	12772	27055	77805	218194	12266	12354	240690	26914	14373	19247	22217	64685	70729	233904	11609	105440	18126	11983
MP:0008484	decreased spleen germinal center size	12902	12229	12266	21939	12268	20354	50723	76088	12493	12051	21926	12523	54167	55985	12557	387173	106628	224814	21934	11622
MP:0030013	enhanced central nervous system regeneration	18126	68585	19280	12266	66368	65079
MP:0003407	abnormal central nervous system regeneration	21938	12266	19268	66368	21937	18126	68585	11567	19280	65079
MP:0003326	liver failure	19698	14085	16193	23873	54445	12774	15368	12606
MP:0020205	abnormal heart right ventricle weight	407785	19285	228859	22340	15447	20193	13856	15368
MP:0003913	increased heart right ventricle weight	407785	19285	22340	15447	20193	13856	15368
MP:0010750	increased susceptibility to parasitic infection induced morbidity/mortality	54396	74481	15368	72310	14469	16163	16189	246779	15978	11829
MP:0011854	cerebral edema	72927	170790	259302	60321	50766	15368	14430	20511	11829
MP:0001443	poor grooming	14394	64009	224480	20389	15368	16905	117146	71371	100502841	20544
MP:0002810	microcytic anemia	15129	20739	71753	16451	246133	16590	15368	12870	107371	11733	64602	68428	14151	21349	11944	233489	15121	20533	105855	22276	53945	73205	16153	19079	74645	18174	12892	22042	15127
MP:0004151	decreased circulating iron level	26383	71753	192212	217302	15368	54401	54405	52466	22041	268977	11944	67470	214952	80290	58176	270086	53945	67088	14459	170736	13122	16153	19079	14603	231931	245841	66912	18624	227358	18742	68014	432628	22242	246133	52504	384309	114875	57783	12870	53312	214597	17158	66162	217835	16452	225055	71279	381549	15473	69754	74142	27403	64075	22042	15378	14681
MP:0004152	abnormal circulating iron level	26383	18762	20350	53895	15368	54401	84506	20741	74463	18285	20604	17970	17002	58176	53945	67088	16153	14603	320405	65116	246133	18549	54519	114875	57783	13056	66162	11614	15473	27403	64075	67111	72948	329679	217684	54405	22041	218138	64451	67470	18420	270086	14325	19079	50765	231931	66912	52850	66111	432628	22242	214597	12870	226781	217835	16452	74257	11988	58248	225049	22042	224671	14910	14681	20739	12426	66588	192212	15212	14799	11781	66811	52466	268977	224897	11944	13122	228790	20510	56422	227358	18742	20320	212108	18624	68014	68316	18610	54636	26913	53312	107371	17136	17158	100502841	77559	19266	68971	225055	71279	231125	69754	69585	12444	20893	67456	15378	71753	76273	217302	17896	110417	16835	16443	11772	214952	217718	233328	80290	170736	14459	245841	15216	52504	384309	19746	16847	381549	74142	72055	19743	66438	12014
MP:0004153	increased renal tubule apoptosis	83396	15201	382985	15368	16658	241035	194352	18127	66725	21419	13179	12509
MP:0011352	proximal convoluted tubule brush border loss	243469	54128	16348	19701	382985	17287	15368	241035	19225	71602	17288	66333
MP:0011889	abnormal circulating ferritin level	14319	12426	22242	246133	67739	15368	18537	64602	12870	84506	11944	16068	53945	19079	50765	114142	12892	104418
MP:0011890	increased circulating ferritin level	14319	16068	53945	67739	64602	12870	15368	19079	50765	84506	114142	12892
MP:0002440	abnormal memory B cell morphology	12902	16017	19264	54167	21898	16020	16150	19225	19696	64435	12483	16453
MP:0008093	abnormal memory B cell number	16017	19264	54167	21898	16020	16150	19696	12483	16453
MP:0021086	decreased DNA replication	14156	19696	55982	17215	269400	19290
MP:0011604	abnormal glucokinase activity	103988	231103
MP:0011606	decreased glucokinase activity	103988	231103
MP:0008025	brain vacuoles	94062	15931	66183	235504	50873	18578	17237	20665	11990	73744	17993	230935	50769	72927	170790	23936	19122	18711	11484	225600	19079	20656	71063	224045	229725	71665	12724	67914	18624	20585
MP:0021002	brain lesion	20739	16593	94062	56424	235504	50873	20665	11990	20741	50769	15525	170790	234729	23936	14824	66725	18711	11484	19079	77125	20656	224045	229725	71665	15931	67914	18624	19164	170771	18131	66183	12826	18578	17237	16765	12389	73744	17993	230935	72927	19122	71063	225600	20660	213827	12724	20585
MP:0002762	ectopic cerebellar granule cells	22253	11350	12569	19883	23805	18736	140570	74653	20353	11899	17101	14766	18845	23797
MP:0002878	abnormal corticospinal tract morphology	22253	16728	13838	15510	13643	231855	74018	18208	14910	214585	108699	226518	15239	13176	20655	59058	107934
MP:0009680	abnormal medulla oblongata anterior median fissure morphology	22253	59058	13176	18208
MP:0009681	abnormal pyramidal decussation morphology	22253	59058	13176	18208
MP:0005284	increased saturated fatty acids level	71382	68865	20249	11666
MP:0003977	abnormal circulating carnitine level	97212	17993	11363	11364	215113	20916	11370	11409	57394	16905	17850	69698	57869	20520	66948	68646
MP:0003979	increased circulating carnitine level	97212	215113	11363	11364	20916	11370	69698	17850	17993	68646
MP:0005152	pancytopenia	245000	28113	74732	13876	26451	11656	16322	19360	19090	12193	15978	18646	22339	16068	22059	20469	11891	66970	67513
MP:0001332	abnormal optic nerve innervation	24113	226518	105782	270190	18241	13176	18504	22326	18997	14432
MP:0005103	abnormal retinal pigmentation	53627	17311	225004	18241	75620	17986	19893	117197	20897	170788	19892	67091	17101	75782	12662	12385	13176	19126	56422	20317	229595	12677	19014	54635	18761	17342	232201	17245	12162	12951	317750	13190	212541	77031	18504	56175	100972	17289	20431	83429	22359	73942	380928	12995	12807	260305
MP:0005060	accumulation of giant lysosomes in kidney/renal tubule cells	26373	11432	110006	19141	11774	17101	18010	17274
MP:0010932	increased trabecular bone connectivity density	384061	68910	17342	74499	11432	233781	11609	228357
MP:0010931	abnormal trabecular bone connectivity density	269941	18670	231633	384061	18131	17342	11432	387180	68910	20256	56492	226551	74499	66180	11609	269523	11732	103199	230848	18129	233781	80707	228357
MP:0000132	thickened long bone epiphysis	64654	13115	20590	11433	68427
MP:0006394	abnormal vertebral epiphyseal plate morphology	20319	11433	93840	16796	14339	14184	18159	18162
MP:0030791	club-shaped femur	11732	11433
MP:0020080	increased bone mineralization	14588	21943	16195	94111	12514	11433	63959	18129	12608
MP:0005411	delayed fertilization	54137	66712	11434	69376	50722
MP:0009400	decreased skeletal muscle fiber size	72508	24131	59011	20508	21366	107869	19252	12335	20595	56491	78913	16846	20656	22138	227721	17883	11835	17772	18509	320502	12608	20273	78891	75504	12811	20190	19056	17996	15285	15218	328572	12023	100502841	13518	71302	12817	171170	17184	83767	17306	54196	102857	74777	56361	16905	14366	11459	27385	11886	434246	12236	15510	67830	21955	105559	72330	100043899	16404	22339	20589	20481	71472	77018	21393	229725	13400	13430	18810	14119	13405	59006	381038	50500	74018	69597	68273	14199	12647	20402	66085	17884	67269	224697	226519	330662	69807	13346	18786	108097	69080
MP:0009402	decreased skeletal muscle fiber diameter	72508	434246	12236	107869	21366	67830	19252	12335	21955	100043899	20481	71472	77018	21393	227721	17883	229725	13400	13430	18509	78891	12811	20190	18810	19056	14119	17996	13405	12023	381038	12817	14199	54196	226519	330662	74777	16905	14366	69807	11459	18786	69080
MP:0014069	abnormal skeletal muscle glycogen level	241113	66968	20528	18642	18679	105193	12774	16890	74185	19309	12715	14387	77559	384783	27357	110651	100705	108079	320502	108097	68588	100198	11548	11459	53412	14936	12491	140491	74843	13345	74480
MP:0010399	decreased skeletal muscle glycogen level	241113	66968	20528	12774	16890	74185	384783	110651	108079	11548	11459	53412	14936	12491	108097	13345	140491	74480
MP:0014068	abnormal muscle glycogen level	241113	20528	105193	13853	16890	12715	27357	384783	110651	13052	68588	100198	14936	320502	13345	140491	74480	66968	18679	18642	12774	74185	19309	14387	77559	216742	66853	12317	100705	108099	108079	11548	11459	12491	53412	108097	74843
MP:0004090	abnormal sarcomere morphology	15182	24131	75547	12335	17906	80888	208846	67252	66993	16434	545156	22437	73713	22138	227721	21954	17880	17772	93677	320502	244923	68802	360013	74103	20190	387204	56376	17996	67006	103172	12372	58522	233335	100502841	13518	12817	17868	12927	16905	11459	29818	15214	26931	21916	21956	72330	11464	100043899	74143	22339	68794	13052	29810	20541	21393	237611	13400	69743	17762	12292	74168	69790	14387	12317	30948	12632	269523	13346	209692	14910	69080
MP:0031131	myocardial fiber disarray	14235	21761	11350	13009	18596	67544	13405	234734	11464	17888	12389	12391	15214	17868
MP:0010309	increased mesothelioma incidence	72772	18016	104416	16653
MP:0010313	increased osteoma incidence	68099	18016	11789
MP:0010314	increased neurofibroma incidence	18016	18015
MP:0010347	osseous metaplasia	18016
MP:0001415	increased exploration in new environment	235086	381582	12313	14799	114479	12709	242235	15194	226115	68904	230393	18013	214897	76131	74694	228960	60504	14810	18574	268451	11516	14282	20193	268890	19268	12753	75712	104215	20510	232975	77097	329795	94190	218203	78586	218739	16500	260297	14050	107766	18578	11438	242915	94045	20450	98256	13490	11539	13358	56320	245684	20910	14265	74342	100317	11981	240332	20230	109275	83766	13844	108011	211612	66691	13120	72948	232813	15563	71782	110862	73158	56615	12801	229317	245450	12291	12857	242506	20403	432530	15381	68916	244667	13162	245666	11878	66797	217692	74374	12287	381677	69940	330627	13821	233726	64378	23806	29877	258563	53357	27386	50876	238988	232314	244962	16522	12794	11548	56418	11305	56055	27225	18183	58194	18645	217124	51886
MP:0002574	increased vertical activity	235086	77128	20508	723815	235180	56209	14406	15194	668212	14802	70727	211922	19736	18216	240479	208144	67263	67333	13591	54712	242721	56194	386655	622408	216441	22084	211978	67255	71972	107766	17937	94186	69168	21346	667742	16494	14688	56543	13490	229715	74342	14265	22671	69080	64406	225600	215445	69716	319655	21375	73420	214917	13195	14417	78830	272381	225443	320683	231003	108014	93881	240084	382083	68114	226856	69260	225280	11878	74703	19079	246694	216810	58234	17977	230908	12822	217692	27219	64339	217666	240334	108800	207393	381983	19273	319211	15171	17257	269642	232944	624224	15466	16885	170718	241447	64085	18390	14693	20729	100434	20220	14799	723848	381022	16561	16202	12709	229714	235344	76652	27364	73166	50767	12914	228960	77397	17988	11516	99586	29819	224902	228876	75607	12753	83679	77125	219249	54652	232288	20510	12322	13000	19359	237459	72899	504193	217124	18578	330166	11438	73167	242915	69675	67878	50518	241656	246738	278180	108012	50849	214742	55938	14663	21833	11765	69736	15558	353187	19156	236794	269774	18626	211612	232813	68134	76273	242506	56710	269016	227446	16504	22393	55980	240476	13162	381810	218335	15478	12763	14610	76787	64930	211712	231803	19344	217480	18190	66704	104859	320150	12846	382913	209601	50876	70729	71111	238463	19377	12647	12794	105440	13982	270049	23900	55979	11305	320265	13014	74127	80297
MP:0005661	decreased circulating adrenaline level	11865	18143	11516	18976	12918	112407	17200	74741	116838	105171
MP:0030762	decreased adrenaline level	13070	11516	18948	12653	14815	12652
MP:0002575	increased circulating ketone body level	56636	20249	67041	57394	13853	20185	226075	11814	56490	233080	110095	29810	11516	56338	20656	20787	14732	21951	19734	18631	13615	70456	231464	16847	100705	105171	66277	16334	27273	16905	12491	15378	18534
MP:0011019	abnormal adaptive thermogenesis	319765	67460	73024	68738	56336	72674	15194	442827	67452	103968	13488	11363	11364	11516	19013	16153	16846	21937	12608	57813	231507	20190	66905	11409	26379	52830	13371	12393	17979	66853	192157	107221	66402	12876	13489	14077	21833	20463	22095	21859	121021	11450	193034	19017	56636	58991	13195	11370	170826	12683	11541	14571	66948	66065	74741	29869	207911	17203	12686	11691	216343	16498	217166	56183	241263	23882	12623	13603	16819	13615	14373	57080	12895	12389	11604	16847	22227	105171	69573	54721	68241	212933	14311	16974	13385	66834	104443	72881	104263	12491	320204	68465
MP:0011049	impaired adaptive thermogenesis	56636	67460	58991	13195	68738	11370	72674	170826	67452	103968	11541	14571	66948	74741	11364	11516	17203	19013	16153	16846	11691	21937	216343	16498	12608	56183	231507	23882	12623	13603	26379	13615	16819	13371	12393	12895	12389	17979	66853	107221	66402	11604	16847	22227	69573	54721	68241	14311	12876	14077	72881	21833	104263	12491	22095	20463	121021	68465	19017
MP:0009010	abnormal diestrus	20249	12978	15402	14714	56876	12151	18072	105349	21334	14309	70093	277250	12981	14600	16847	16186	13489	55979	11517	16846	12411	18126	12167	18127	11819	21338
MP:0009011	prolonged diestrus	20249	12978	15402	12151	18072	105349	21334	14309	70093	277250	12981	14600	16186	13489	55979	11517	16846	18126	12167	18127	11819	21338
MP:0020475	delayed circadian behavior phase	98432	11865	79362	50789	18627	12951	11517	20893	53376	64242	27419
MP:0020473	abnormal circadian behavior phase	79362	12951	54526	17202	246313	53376	30044	27419	17967	11865	98432	50789	18627	11516	12912	11906	11517	12753	15902	20893	22353	18626	64242	217166	19416
MP:0005443	abnormal ethanol metabolism	11669	11522	11529
MP:0013274	abnormal vitamin or vitamin cofactor metabolism	22139	11522	11520	19659	98711	19378	79235	67442	20897	19892	11529	20148
MP:0011233	abnormal vitamin A metabolism	22139	11522	11520	19659	98711	19378	79235	67442	20897	19892	11529	20148
MP:0013244	abnormal vitamin metabolism	22139	11522	11520	19659	98711	19378	79235	67442	20897	19892	11529	20148
MP:0005444	abnormal retinol metabolism	11522	22139	11529	19659	20148
MP:0011232	abnormal vitamin A level	63954	22139	19660	19662	13350	19659	11304	63857	212541	79235	107605	20897	70661	11529	20148
MP:0004190	abnormal direction of embryo turning	21389	19726	319757	171395	16348	13388	12627	68897	18764	269878	73916	74682
MP:0012134	absent umbilical cord	17125	21387	13875	227526
MP:0005283	increased unsaturated fatty acids level	68865	13177	11363	12623	54326	241159	76574	219158
MP:0004773	abnormal bile composition	18670	17117	227289	104086	18559	56018	20494	11812	12780	20186	170459	70661	19299	223920	19302	11363	13122	26459	269823	16069	12425
MP:0008168	decreased B-1a cell number	19264	18950	23897	23871	240354	210757	12520	20354	21417	83490	224860	12518	16195	26377	18751	100037278	111507	14186	18033	12902	12229	70497	170744	55948	19090	12511	19354	225266	94176	18708	320940	12557	15985	108723	17060	234779	243910	20375	16033	18003	13496	22778	18707	12014
MP:0008164	abnormal B-1a B cell morphology	19885	19264	18950	11920	16019	23897	23871	21819	240354	210757	22596	12520	20354	12483	21417	83490	224860	54140	12518	16195	13591	26377	18751	100037278	12517	15170	111507	242248	14186	18033	12902	12229	70497	170744	57783	55948	19090	12511	67742	19354	225266	94176	18708	320940	12557	239743	15985	108723	17060	234779	243910	20375	243958	16033	18003	13496	22778	18034	18707	12014
MP:0002812	spherocytosis	11518	15129	20739	20515	13829	20533	11733	12177	20741	269587	22041	11519	13828	21672
MP:0011176	abnormal erythroblast morphology	20739	12400	16596	56419	17215	12183	270110	16590	11444	67739	54445	333883	116701	211651	20533	19079	13176	56040	70026	22064	209086	18975	14605	11441	11733	16819	107702	18770	56196	15978	18591	50875	233489	69754	19414	27260	223770	18521	225049	12177	12892	22778
MP:0011177	abnormal erythroblast number	20739	12400	16596	56419	18975	14605	17215	270110	11441	16590	11444	54445	11733	16819	333883	12183	67739	18770	116701	15978	18591	233489	69754	211651	27260	223770	19079	225049	12177	13176	12892	56040
MP:0011178	increased erythroblast number	20739	16596	18975	14605	17215	12183	270110	16590	67739	54445	16819	11733	333883	18770	15978	18591	233489	69754	211651	27260	19079	225049	12892	13176
MP:0005096	erythroblastosis	333883	20739	225049	16596	11733	18591
MP:0008388	hypochromic microcytic anemia	15129	20739	233489	246133	105855	15121	53945	22276	74645	14151	18174	12892	68428	22042	11944
MP:0000314	schistocytosis	15129	20739	20515	18596	105855	15121	18024	11733	333883	19079	20741	21672
MP:0031085	increased erythrocyte osmotic fragility	20739	16596	18642	11733	16534	20741	18770	11519	12484	105855	13829	20533	11717	12177	27409	271564	12509	15467
MP:0001798	impaired macrophage phagocytosis	14103	320655	215257	11920	11303	20612	15937	15162	106759	20728	83433	18784	17064	14131	19288	21817	12608	14127	16992	56620	12332	12721	14129	69165	16952	54153	74180	257632	17304	17167	108797	24055	21926	17164	16854	105855	26385	234779	380713	12491	12505	276891	17101	22368	29876
MP:0002531	abnormal type I hypersensitivity reaction	21390	57260	19264	19215	16803	19252	442827	16163	109305	64292	209558	13601	102657	246709	17380	11690	21937	12458	50780	68667	19204	14129	14128	96979	12873	18719	14126	16017	74734	320051	14672	14764	11689	12487	14130	63953	16590	12520	14125	11541	387140	17001	106759	53978	20248	20937	70086	54199	268373	14389	12772	14131	22320	16190	19214	22355	12700	432628	14127	380732	14728	58861	16993	140806	16995	18783	54486	99138	12267	246746	20866	14360	19218	237625	20911	22163
MP:0005597	decreased susceptibility to type I hypersensitivity reaction	57260	19264	19215	16590	16803	12520	14125	109305	17001	106759	20248	13601	20937	70086	11690	54199	12458	14389	12772	14131	19214	22355	14127	58861	16993	12873	16995	14126	20866	74734	237625	20911	22163	14672	11689
MP:0031216	decreased susceptibility to myocardial ischemic injury	14127	22371	67603	26416	26565	11542	170770	17395	56637	18160	20606	17175	56208	66400	108078	105675	17164	18784	75734	22084	18053	12505
MP:0003038	decreased myocardial infarct size	14127	22371	67603	26416	26565	11542	170770	17395	56637	18160	20606	17175	56208	66400	108078	105675	17164	18784	75734	22084	18053	12505
MP:0004867	decreased platelet calcium level	14127	30955	117197	109305	19225
MP:0004721	abnormal platelet dense granule morphology	14127	67299	22388	26570	18457	19225	75620	11774	117197	109305	94245	56187	11776	11891	76157	246694	192236	106722	192232	30955	12807	17828	80718	17101
MP:0004865	abnormal platelet calcium level	14127	30955	117197	109305	19225
MP:0004165	abnormal lateral geniculate nucleus morphology	105689	12010	11774	11444	23964	12503
MP:0002671	belted	223838	12222	16590	110648
MP:0005596	increased susceptibility to type I hypersensitivity reaction	14130	21390	63953	19252	14125	442827	16163	11541	387140	53978	64292	209558	102657	246709	17380	21937	268373	16190	12700	50780	68667	432628	19204	380732	14728	14128	96979	140806	18719	54486	18783	99138	12267	246746	16017	14360	19218	320051	14764	12487
MP:0001650	abnormal seizure response to electrical stimulation	14130	13429	20443	105193	15212	232975	230676	108013	12916	11816	14811	106042	20265	23797	64933	20512	14282	102467638	22348	16536	20964	243548	110862	15466	15566	14586	20274	14168	14681
MP:0002194	maximal tonic hindlimb extension seizures	14130	20265	230676	23797
MP:0012675	enlarged floor plate	13388	93840	71461	240888	269400
MP:0002335	decreased airway responsiveness	18761	16590	16191	21475	12765	11542	12768	16995	50905	15978	12267	20248	140795	108723	16153	16164	77125	67014	12310	16189	67553	12772	18053	84682	21930
MP:0008589	abnormal circulating interleukin-1 level	74732	13034	54483	269132	18548	56480	12363	76608	18646	50931	16878	16153	11891	21937	77040	216799	13058	210808	72102	16194	50929	266632	18024	14066	224762	66824	17979	278180	16176	16154	24088	21926	93834	21824	11545	216233	17287	11792	276891	14312	16177	170741	16181	16835	56774	16429	18036	100561	58860	209588	229898	18035	15170	15979	387164	100502698	69769	233789	16175	15951	12267	15958	18754	14910	19171
MP:0008640	abnormal circulating interleukin-1 beta level	14312	16177	170741	74732	13034	54483	269132	16835	18548	56480	12363	76608	18646	50931	18036	16878	16153	11891	21937	77040	100561	58860	216799	229898	13058	210808	15170	15979	387164	100502698	209588	69769	233789	72102	16194	18024	15951	14066	224762	66824	17979	278180	16176	16154	12267	24088	21926	93834	21824	11545	216233	17287	18754	15958	276891	14910
MP:0008641	increased circulating interleukin-1 beta level	14312	16177	74732	13034	54483	269132	16835	18548	56480	18646	50931	16878	16153	11891	58860	77040	209588	216799	13058	210808	15170	387164	15979	100502698	69769	72102	18024	224762	17979	278180	16154	12267	21824	216233	17287	276891	14910
MP:0002708	nephrolithiasis	11821	76238	117591	20532	231583	17434
MP:0005360	urolithiasis	30962	110834	22242	329727	22262	140494	17434	23807	20741	17356	12389	231583	117591	268932	20532	11821	80744	11611	171429	18416	76238	11622
MP:0005558	decreased creatinine clearance	22242	18704	109880	15439	109900	22343	22325	11535	11512	192662	20533	11821	11611	11606	12829	21405	57257
MP:0005556	abnormal renal filtration rate	22242	18704	50766	109880	15439	108052	109900	22343	20495	22325	16847	11535	246787	12829	11512	20533	11821	192662	11611	20522	16529	11606	14916	17171	21405	57257
MP:0009645	crystalluria	30962	22436	22242	20750	20532	22262	11821	57394	11611	236266
MP:0009809	abnormal urine uric acid level	26357	19879	22242	22262	106931	17434	21405	268935	18302	117591	18399	20521	243469	11821	22269	12609	11622	20495
MP:0011424	decreased urine uric acid level	19879	22242	11821	22269	106931	17434	268935	18302	18399	20495
MP:0011477	abnormal urine nucleoside level	11821	22271	18950
MP:0011625	cystolithiasis	110834	329727	20532	22262	11821	140494	80744	17434	23807	17356	18416	11622	268932
MP:0011844	kidney collecting duct atrophy	11821	11827
MP:0011468	abnormal urine amino acid level	30962	319197	20754	107869	56424	12728	57394	319229	114479	108052	20520	14085	246787	22598	74338	14824	15461	11821	22269	14598	20522	13058	72472	16513	114664	11607	21405	14431	67092	22242	12036	18024	17434	268935	56189	269356	17879	104174	19055	18675	13171	20540	11677	11512	15109	20532	58810	214579	56738	102857	15484	12114	67493	20495	11593
MP:0003311	aminoaciduria	30962	107869	12728	57394	17434	56189	104174	20520	14085	13171	22598	20540	74338	15109	20532	11821	214579	56738	58810	14598	20522	72472	12114	21405	11593
MP:0011422	kidney medulla atrophy	11504	83396	20532	20533	19701	11821	11421	11827	11606	22320
MP:0010177	acanthocytosis	170812	17872	108101	105855	15121	18024	11733	19079	225049	20741	271564	109900	74080
MP:0011171	increased number of Heinz bodies	170812	15129	723870	387162	21672	15467
MP:0004363	stria vascularis degeneration	18975	14739	22295	433899	12492	23985	14366	16773	17920	17921	18998	17986	17527
MP:0004632	abnormal cochlear OHC efferent innervation pattern	14402	239250	231252	110886	19156	17921	14401	14581	14184	504186
MP:0006409	vestibular ganglion hypoplasia	14402	109575	17921
MP:0002830	gallstones	18670	20739	11287	227289	18559	53612	11733	17829	16835	269823	12425
MP:0020172	abnormal IgD level	18507	12229	380797	21947	57908	22324	12051	27223	15985	74775	16205	72049	58231	13591	319583	15170	111507	320226
MP:0002491	decreased IgD level	18507	12229	380797	21947	57908	22324	12051	27223	74775	16205	72049	58231	13591	319583	15170	111507	320226
MP:0008203	absent B-1a cells	17060	12229	23871	22778	111507	83490	108723	240354
MP:0008523	absent lymph node germinal center	12053	70450	21926	18034	21947	16364	18985	22030
MP:0008338	decreased thyrotroph cell number	18740	58994	18741	19127	18736	16871	53626	22417
MP:0008326	abnormal thyrotroph morphology	18740	58994	13489	18736	16871	12640	22417	14309	22095	21834	18510	18741	19127	53626
MP:0000991	abnormal primary muscle spindle morphology	13866
MP:0000992	absent primary muscle spindle	13866
MP:0000996	partial loss of secondary muscle spindle	13866
MP:0000994	abnormal secondary muscle spindle morphology	13866
MP:0002641	anisopoikilocytosis	15129	170812	108101	20739	11987	71753	209086	13650	11733	15203	333883	12144	20741	68428	11519	17872	15121	12447	269587	271564	15127
MP:0005343	increased circulating aspartate transaminase level	107869	18762	237930	53895	11444	74753	107368	14705	218973	12780	71767	233865	209456	17350	78787	68675	14085	68947	19335	544963	214951	13200	16878	11891	20656	629970	74551	69162	27370	353047	66294	66166	68846	16194	93691	226139	16396	57783	50929	11733	13056	26379	12023	228801	70552	28081	217305	11787	12876	66477	13033	67998	66733	11540	381644	14339	233810	102774	223754	214917	69784	239170	56700	23827	12540	217684	56490	171285	67470	243529	81907	75863	27027	56711	66790	65256	269587	110279	67092	18189	18670	76441	21973	21951	245532	108116	23957	214597	20404	16184	17202	224440	11991	75292	103236	213402	11865	16646	108079	226144	14560	73341	67788	16449	22259	72133	98845	67027	68942	54670	217558	69459	227325	170760	19684	192212	15212	74732	14658	54445	11781	12489	12262	18646	77397	14616	66860	110095	73490	338467	140795	110616	14602	21343	13115	329274	20917	18624	13175	54636	21766	72102	72565	67013	76184	231510	12606	72175	67006	15944	212898	17158	12918	74006	77559	100502841	244059	20186	235469	243983	278180	71279	72569	67542	13076	73287	50849	140498	216238	20230	72168	66868	269774	108011	13120	269682	17022	56274	11886	54139	19769	20747	245595	228432	73010	72392	16324	14860	233328	27413	19016	18769	15478	84095	70238	114715	230709	212503	67790	22158	12304	109342	17527	68695	21405	381677	12425	245622	216821	76719	320191	381259	13405	14466	210973	117150	78286	71111	387167	16847	24055	104158	16974	239436	320116	76650	18738	279766	21411	27369	69190	67468	269823	217124	230959	12014
MP:0000203	abnormal circulating aspartate transaminase level	26383	18762	107368	53895	17874	218973	108943	71767	233865	78787	14085	68947	13200	214951	20656	629970	16206	74551	353047	66294	56535	66166	16565	16396	11733	13056	26379	70552	28081	217305	11787	19720	13033	67998	217353	381644	14339	67490	102774	214917	69784	239170	56700	56490	217593	81907	66892	75863	56711	269587	15925	110279	67092	18189	18670	21973	245532	23957	214597	20404	224440	75292	11865	16646	226144	14560	73341	16449	72133	67027	68942	69459	217558	227325	19684	15212	14658	54445	11781	268977	18646	258924	77397	73490	21343	13115	329274	20917	18624	67776	72102	231510	15944	212898	17158	74006	77559	20186	278180	72569	67542	13076	56320	50849	17022	269682	56274	11886	54139	28169	245595	20747	109900	228432	73010	16324	14860	233328	19016	18015	18769	15478	114715	230709	67790	17527	68695	245622	12425	224044	108958	216821	320191	381259	13405	14466	210973	117150	387167	16847	24055	14791	16974	76650	279766	69190	269823	230959	12014	67235	107869	237930	11444	74753	14705	12780	209456	22026	17350	68675	19335	544963	225326	16878	11891	69162	27370	68846	16194	93691	226139	57783	50929	12023	228801	70354	320484	12876	66477	66733	11540	233810	223754	217684	23827	12540	171285	67470	243529	27027	66790	65256	76441	21951	15488	218194	108116	240690	16184	17202	14373	11991	64685	103236	213402	193813	108079	67788	22259	98845	54670	80707	170760	192212	74732	57914	54632	12489	12262	14616	66860	110095	338467	76332	70361	140795	110616	14602	23802	13175	54636	21766	72565	67013	76184	12606	72175	67006	12918	100502841	235469	244059	243983	71279	73287	140498	216238	20230	72168	66868	269774	108011	13120	71529	19769	72392	27413	84095	70238	212503	53886	22158	12304	109342	27055	381677	21405	76719	26914	78286	71111	104158	239436	105440	320116	21411	18738	27369	18126	67468	217124
MP:0005561	increased mean corpuscular hemoglobin	13386	15235	71701	16906	53895	217715	14705	56876	74769	68519	51944	195018	216080	12226	13169	18574	15900	450219	65962	103534	76877	18739	70425	70686	64945	666173	140499	216892	21991	231070	56535	269941	56484	71913	54161	69051	57783	69834	229658	56717	96979	74152	13866	52020	216825	66118	73747	69047	108699	19091	66397	18760	12227	56229	72290	71779	23925	59005	69716	77938	19146	213765	16590	12161	27425	240095	20878	239027	56774	72668	12039	76920	71472	264895	102866	50765	71562	269587	14056	67092	19262	54380	432628	19255	21973	330627	22592	56437	328370	224105	226143	13660	270162	217344	50794	68598	140580	236733	76709	72313	14910	217558	19025	245572	14681	225010	15507	109689	11628	12709	66811	11536	268977	70661	12175	77040	63959	56422	218203	20320	381404	242418	68014	194952	18536	16500	11304	230484	209047	69772	16792	214444	319710	13824	69754	386463	16409	17913	69585	11624	20893	170822	72416	13209	26931	17311	14312	12183	20672	93679	84652	22433	12628	22295	541307	68879	320595	67760	17190	68666	13498	16183	232201	18413	16819	320191	170765	19047	68338	16416	12389	16847	12140	18845	319651	215090	239436	50781	22248	56226	55979	216363	225845	241556	17101	20658
MP:0008807	increased liver iron level	20739	16596	12426	76273	67739	64602	12870	11733	18024	56700	84506	15587	68428	11519	17002	15275	211770	14149	66821	53945	19082	69585	50765	18174	269587	14910	15127	15216
MP:0008954	abnormal cellular hemoglobin content	20739	16451	11733	18174	50765	20741	269587	67712	66154	23925
MP:0008956	decreased cellular hemoglobin content	18174	20739	20741	16451	269587	67712	66154	11733
MP:0008742	abnormal kidney iron level	15275	20739	16596	53945	64602	11733	69585	15458	15587	20741	269587	15439	11519	15127
MP:0010375	increased kidney iron level	15275	20739	16596	53945	64602	11733	69585	15458	15587	20741	269587	15439	11519	15127
MP:0005641	increased mean corpuscular hemoglobin concentration	26891	192212	11628	16561	15116	223593	66811	320713	328660	235300	11519	11518	329908	104245	18574	66861	450219	71971	15254	228790	12778	58186	14158	66153	57783	26379	547176	13828	216825	69754	11425	386463	54394	18760	11624	19223	50721	19687	23925	15127	104816	56419	11980	17311	58233	16590	74377	22241	243937	72668	78242	22439	20589	71472	70881	50765	71947	68666	71914	22592	20668	54710	66810	72296	70470	12571	73834	72055	54722	64139	381290
MP:0008809	increased spleen iron level	15129	16596	67739	12870	11733	16534	15587	11519	13828	20728	26385	53945	22276	19082	19079	50765	242960	14910	15127	74080	15216
MP:0005119	decreased circulating thyroid-stimulating hormone level	209268	107585	19127	381677	12640	22044
MP:0005134	decreased thyroid-stimulating hormone level	209268	20674	107585	16871	12640	22044	11906	19127	76551	20675	16872	381677	53626	14400	19014
MP:0003971	abnormal thyroid-stimulating hormone level	209268	107585	15402	21819	20502	16871	114479	110805	13371	21834	12393	18510	74359	226781	16872	21869	20674	21833	12640	22044	11906	22018	17977	76551	20675	22095	214593	19127	381677	53626	14400	19014
MP:0005475	abnormal circulating thyroxine level	22139	21819	12971	16871	66505	20185	114479	12765	66811	21834	18510	11651	14571	72668	17970	67088	22044	18976	17977	13370	216877	18242	214593	69697	72047	381677	19014	218476	18610	107585	22045	20502	229709	14547	13371	12393	226781	109154	11604	22227	14600	14595	93759	22022	11765	21833	22095	70599	14910
MP:0003351	decreased circulating levels of thyroid hormone	22139	21819	12971	16871	20185	114479	12765	66811	21834	18510	11651	17970	67088	22044	18976	18242	214593	381677	19014	218476	18610	209268	107585	22045	14302	20502	13615	14547	110805	12393	226781	14600	22227	105171	14595	93759	22022	11765	21833	22095	70599
MP:0005478	decreased circulating thyroxine level	22139	21819	12971	16871	20185	114479	12765	66811	21834	18510	11651	17970	67088	22044	18976	18242	214593	381677	19014	218476	18610	107585	22045	20502	14547	12393	226781	14600	22227	14595	93759	22022	11765	21833	22095	70599
MP:0008961	abnormal basal metabolism	26383	14312	19285	20185	54405	11651	76487	74741	210789	319594	57915	16491	320265	12753	13388	98415	14586	381677	19246	320204	68865	22242	13728	171168	21803	67013	66694	69183	69617	319742	233335	231464	14683	105171	16009	15560	18627	66834	14562	12491	70599	15565	23886	18626
MP:0008965	increased basal metabolism	68865	26383	13728	14312	21803	171168	69183	20185	319742	233335	231464	11651	14683	76487	105171	15560	319594	57915	14562	16491	320265	13388	14586	70599	320204	381677	19246
MP:0009066	decreased oviduct weight	381677
MP:0009065	abnormal oviduct weight	381677
MP:0010249	lactation failure	246728	216439	21943	14419	14595	13711	13350	244813	21934	12994	20850	18815	12443	18430	381677	13162
MP:0006056	increased vascular endothelial cell number	109880	20672	18596	18591	19271	320910
MP:0005141	liver hyperplasia	12842	217119	16451	22059	14102	68015	20375	16004	11622
MP:0020236	abnormal proline level	11846	68877	215113	110695	19125
MP:0020237	increased proline level	68877	19125	110695
MP:0030667	increased circulating proline level	19125
MP:0030666	abnormal circulating proline level	11846	215113	19125
MP:0030737	decreased glutamic acid level	12286	13171	117223	76257	76615	13142	19125	11484
MP:0030735	abnormal glutamic acid level	13171	117223	52250	76615	76257	11484	19211	98660	12286	319352	13142	19125	217830
MP:0030741	abnormal aspartic acid level	70503	19125	11484	19883
MP:0030743	decreased aspartic acid level	19883	19125
MP:0010734	abnormal paranode morphology	13823	53321	15530	19317	53897	14712
MP:0004411	decreased endocochlear potential	18994	14739	110935	12492	269356	14623	18417	320508	107723	14803	225055	15234	18736	23985	22178	99526	14182
MP:0004365	abnormal strial basal cell morphology	50934	14739	18417	16590	23985
MP:0004464	absent strial basal cell tight junctions	18417
MP:0010748	abnormal visual evoked potential	22157	15228	73940	244723	114230	54652	53321	18417	236690	12977	23964	382253	74143
MP:0000659	prostate gland hyperplasia	70465	194597	105782	13075
MP:0005124	increased circulating prolactin level	16773	18126	54393	19116	13075	13489	14600	18667
MP:0005139	increased prolactin level	13489	18667	13728	16773	18126	54393	19116	13075	14600
MP:0003511	abnormal labium morphology	13075
MP:0003529	enlarged clitoris	16323	14464	14309	13075
MP:0003509	increased circulating dihydrotestosterone level	14725	13075	15487
MP:0003508	abnormal circulating dihydrotestosterone level	14725	14715	13075	15487
MP:0006263	decreased systemic arterial diastolic blood pressure	19737	12310	53416	13075	19701	94219	11606	22427
MP:0003929	decreased heart rate variability	12373	15932	19084	72930	12310	13075	11549	108011	18071	433759
MP:0004184	abnormal baroreceptor physiology	54140	18429	56697	11609	19701	11548	12287	14173	13075	67839
MP:0004876	decreased mean systemic arterial blood pressure	22352	19216	19883	19701	16599	11555	18548	74006	53416	387163	11865	14613	15171	18143	18125	21833	16153	19737	14173	17880	13075	67839	11607	20495
MP:0002997	enlarged seminal vesicle	66054	207425	14419	59011	18220	56292	12765	74504	68947	67389	66646	16867	245828	18974	27372	93736	74148	329002	15931	67133	20860	67921	211468	71902	71972	76707	21429	103236	73747	20239	11858	18571	244091	20660	19116	13075	319807	78414	74121	73158	68942
MP:0004909	increased seminal vesicle weight	20860	16867	27372	103236	93736	12765	19116	13075	68947
MP:0004961	increased prostate gland weight	16867	14183	83397	13075	106389	105782
MP:0008279	arrest of spermiogenesis	15081	19047	75812	232816	13660	15463	100270744	70862	83486	56473	18472	69754	20998	17756	13363	237336	54725	75388	13075	83602	214105	269610	18375
MP:0009285	increased gonadal fat pad weight	56636	14738	11997	121021	16177	67013	108909	58223	50518	66853	114679	12981	259300	20239	17150	19013	11832	69048	18976	16846	217212	211986	231070	13075	18166	269823	13982	73447
MP:0009296	increased mammary fat pad weight	13982	13075
MP:0009516	enlarged salivary gland	209966	13075	18970
MP:0013508	increased granulosa cell apoptosis	14609	53895	12151	13075
MP:0031015	abnormal granulosa cell apoptosis	14609	12151	13075	227606	53895
MP:0031354	abnormal acrosome assembly	269254	69780	226162	71767	245944	114893	15463	76426	69926	26992	70375	75763	18861	71089	69260	110958	26369	207352	666173	67652	74187	320752	18693	53604	13000	75647	54137	194974	69188	76407	94221	19047	83964	93871	15247	232286	399599	100986	69481	232664	74309	230101	16522	93759	214575	245865	100317	237625	23885	54725	13075	56291	83410	269682
MP:0008898	abnormal acrosome morphology	77595	70069	269254	69780	320256	71767	245944	74354	17978	114893	232816	69926	26992	71206	57756	11470	207352	666173	67652	20871	207686	53604	70772	13000	54137	330277	194974	69188	56228	94221	66712	19294	245884	70060	232664	74309	100317	237336	23885	269682	233020	12009	276920	226162	12151	15463	14309	76426	70375	75763	18861	71089	18472	69260	26434	110958	26369	21959	74187	72504	320752	18693	67909	208908	75647	107566	20182	76407	208449	18431	70231	225497	239731	19047	83964	93871	15247	13660	232286	399599	67231	100986	69481	230101	16522	93759	214575	245865	237625	24115	54725	13075	56291	67027	83410
MP:0031361	increased prostate gland anterior lobe weight	13075
MP:0031357	enlarged prostate gland ventral lobe	17695	83397	19116	13075
MP:0031364	increased prostate gland ventral lobe weight	19116	13075
MP:0009380	abnormal prostate gland ventral lobe morphology	19109	11835	83397	56711	18095	15487	17695	18121	19116	13075	15398	15408	14600
MP:0031365	prostate gland ventral lobe hyperplasia	83397	13075
MP:0031368	increased prostate gland dorsolateral lobe weight	13075
MP:0008249	abnormal common lymphocyte progenitor cell morphology	17863	15354	68026	218441	20315	14088	14025	71853	76626	317757	74775	68095	66585	15902	14256	20655	13496	16653
MP:0008404	increased cellular sensitivity to methylmethanesulfonate	234776	14088	14156	24061	245000	244059
MP:0008402	increased cellular sensitivity to alkylating agents	66979	14088	245000	27223	17764	319801	234776	19090	14156	24061	50721	50505	330554	244059	14339
MP:0014040	increased cellular sensitivity to DNA damaging agents	245000	104806	319801	70681	19090	14156	70675	244059	237911	234736	14088	66979	27223	22059	211651	12021	17764	234776	74041	330554	24061	50721	50505	14339	208836
MP:0030976	impaired sperm penetration of zona pellucida	331416	330277	69188	26434	238055	14804	225865	75437	57256	21959	50722	17235	212670	16578
MP:0005158	ovary hypoplasia	20399	14088	14087	12396
MP:0004030	induced chromosome breakage	245000	230484	17869	52864	237911	14087	235323	66979	14088	17535	27223	22173	227525	75764	11546	11545	60534	17217	15574	58230	319583	244329	208836
MP:0004029	spontaneous chromosome breakage	245000	11920	19691	66634	70681	14156	67967	74354	382913	17869	101565	14087	14088	27223	19714	22059	60534	17217	71567	58230	319583	75570	50721	108138	19373	26754	208836	240087
MP:0002533	abnormal type III hypersensitivity reaction	12768	12628	22780	14102	20302	72709
MP:0002936	joint swelling	14102	22637	18791	15931	16195	17395	96875
MP:0002965	increased circulating serum albumin level	21911	68917	107869	53895	14799	106931	14705	20341	28040	109052	67591	66811	69024	104444	20604	22712	17207	114229	13591	11826	77040	74276	14173	67241	76804	11614	14061	65221	11610	69716	14102	70394	76273	69784	27425	211924	11828	16443	66074	12683	13525	286940	330474	80886	20130	192775	214593	74244	109342	76411	14866	70047	18457	70478	170780	14600	16847	75387	26889	383619	20624	13075	14582	109700	240034
MP:0005568	increased circulating total protein level	19822	28253	56050	14705	28040	57432	109052	66811	226970	74362	12262	50528	66403	13549	102657	15900	101351	13168	11826	54712	99237	329274	74276	14173	68112	99526	56422	622408	13107	70993	16396	547176	11867	11477	12918	12372	68348	71833	278180	232493	67542	67711	50849	77552	78405	399603	20495	13209	57349	14102	70394	69784	24044	12765	211924	11828	16443	229672	22408	13525	74504	76703	108077	192775	67473	80877	214593	74244	231946	381677	76411	19345	18457	66192	13405	382034	73254	18190	16847	13481	77799	18506	75387	383619	20624	242653	11998	276919	212090	230959
MP:0002876	abnormal thyroid gland physiology	15451	209268	22045	14102	16871	20185	226075	21834	12393	16467	11634	226781	21877	74359	14600	22022	21833	12640	13370	16846	22018	111364	22095	217265	214593	14588	16976	19014
MP:0003504	thyroid gland inflammation	21877	111364	11634	14102
MP:0004696	abnormal thyroid follicle morphology	14102	21819	16871	19211	21834	12393	16467	18510	12389	22393	226781	21869	11765	21833	12640	218518	23985	22018	22095	217265	214593	110173
MP:0008766	abnormal B cell receptor editing	16033	14102
MP:0008879	submandibular gland inflammation	14102	11634	16162	12775	103213
MP:0013534	abnormal major salivary gland physiology	14102	12924	16162	103213	20471	22063	11634	12671	12775	20544
MP:0013300	abnormal submandibular gland physiology	11634	12671	14102	103213	12775	20471	16162	22063
MP:0013585	thymus cortex atrophy	14102	12703	15460	14683	12571	230935
MP:0031051	lymph node hemorrhage	14102
MP:0031052	lymph node necrosis	18646	19766	14102
MP:0030983	failure of copulatory plug formation	11576	331046	111337	53878
MP:0030982	abnormal copulatory plug formation	331046	111337	53878	11576	98193	20476	20720	56872
MP:0000756	forelimb paralysis	18858	22223	11932	26363	22239	16814	18096	245944	12723	668173
MP:0008536	enlarged third ventricle	102774	67378	270163	11932	66256	107566	93840	72145	15500	272381	15194	11864	66394	27386	52028	20674	140919	11878	71492	59030	22142	17755	24110	52335	14218
MP:0005275	abnormal skin tensile strength	11977	16939	20249	12818	16948	16782	72136	16480	16769	21826	216725	212898	18772	56429	81877	12842	18295	12832	18288	66180	338366	72432	16661	14118	14789	19035	13179	12831	17022
MP:0005543	decreased cornea thickness	195209	107515	56773	13649	329941	227327	68427	72674	12159	21808	15233	56429	11491	71868	21676	329872	12832	12837	16545	268396	54636	17022
MP:0003094	abnormal cornea posterior stroma morphology	17022	56429	21808
MP:0003092	decreased corneal stroma thickness	195209	107515	56773	12832	329941	12837	227327	21808	56429	17022
MP:0008438	abnormal cutaneous collagen fibril morphology	11977	20249	12825	16948	216725	58859	21826	15218	26433	212898	12111	56429	18822	81877	12842	18295	12832	66180	338366	14789	14118	19035	13179	12831
MP:0002787	pseudohermaphroditism	192199	20845	11835	110542	14228	13363	11705
MP:0002789	male pseudohermaphroditism	20845	11835	110542	14228	13363	11705
MP:0004855	increased ovary weight	15485	53975	751545	16322	11705
MP:0000175	absent bone marrow cell	19360	12393
MP:0003134	increased late pro-B cell number	19360	111507	16033
MP:0002681	increased corpora lutea number	50790	100044509	99929	751545	68947
MP:0009082	uterus cyst	11504	110115	50790	13489	15395	12389	244059	14309	214498	13982
MP:0009814	increased prostaglandin level	19224	76267	50790	22590	11690	19252	19225	19223	11816	11789	15446	17395	11689
MP:0001665	chronic diarrhea	14678	18548	16183	11622	21473
MP:0004751	increased length of allograft survival	74131	12766	16183	12774	15218	19090	24099	20295	12768	53859	16163	12298	14190	84112	12773	72049	18126	14256	50930	80877	208154
MP:0008401	abnormal CD8 positive, alpha-beta intraepithelial T cell morphology	100038862	19885	16183	12458	16019	18671	18703
MP:0004820	abnormal urine potassium level	192113	56424	81879	319229	17850	246787	14824	22269	53624	100503085	20393	11606	11607	20278	57257	22242	21803	69847	269356	53416	117591	22337	11677	11504	11512	56365	12924	12752	11421	15484	14916	12829	13117	20495
MP:0005618	decreased urine potassium level	20278	69847	319229	269356	11677	11504	11512	14824	12924	22269	12752	11607	100503085	15484	11606	14916	12829	13117	57257
MP:0011303	absent kidney papilla	26381	11504
MP:0011460	decreased urine chloride ion level	11677	11504	20750	11512	21803	22269	269356	53416	12724	20497
MP:0011458	abnormal urine chloride ion level	22242	56424	21803	81879	69847	17850	269356	53416	20497	246787	11677	11504	20750	11512	12740	56365	22269	53624	16529	12724
MP:0011487	abnormal ureteropelvic junction morphology	15902	11504	11609	12492
MP:0011491	ureteropelvic junction obstruction	12492	11504
MP:0003076	increased susceptibility to ischemic brain injury	73442	94062	12801	234593	72289	12282	14063	22273	110213	16153	12286	12322	18131	67605	19197	14775	414801	12495	15511	22256	16526	13010	18024	12389	20867	234258	18824	72393	110893	12479	100206	19217	227753	12803
MP:0006060	increased cerebral infarct size	18131	67605	73442	19197	12801	14775	414801	234593	12495	15511	72289	13010	18024	12389	20867	14063	234258	72393	227753	110893	16153	12286	19217	12322	12803
MP:0009869	abnormal descending aorta morphology	66277	16948	58859	239719	68514	21892	21859	24069	56218	170441
MP:0009868	abnormal descending thoracic aorta morphology	21892	239719	16948
MP:0010433	double inlet heart left ventricle	14218	21892	72895	232987	21808
MP:0012546	triangular face	216725	16653	12815
MP:0001749	suppressed circulating follicle stimulating hormone level	20655	11480	11705
MP:0008975	delayed male fertility	57756	14309	22328	11480	83397	11682	16323	14600
MP:0002841	impaired skeletal muscle contractility	434246	20528	16514	72330	12715	11448	16716	12833	12295	230700	22138	237611	68828	106393	13400	18604	12723	11937	12292	57339	20190	228785	17996	11733	67006	13405	12372	20391	17879	13518	97287	18125	17884	17306	110880	13346	17700	14910	12835
MP:0009406	decreased skeletal muscle fiber number	20190	216001	13405	16773	791364	68273	353172	19055	69563	12833	171170	243853	68794	20402	17884	16412	13346	237611	18021
MP:0009409	abnormal skeletal muscle fiber type ratio	15129	68678	20528	59011	56424	11811	21955	12043	239790	16404	215001	215031	243853	15530	230700	16651	16846	17883	15122	13430	217166	78891	12292	17189	19056	17996	67006	233335	17879	74018	12817	19055	14457	20402	12632	17884	11603	74777	69807	278507	59006
MP:0009413	skeletal muscle fiber atrophy	11886	24131	12236	20508	21955	13405	12023	50500	74018	16404	12817	56491	12647	20402	22339	20589	17884	83767	226519	102857	21393	13346	22138	18786	229725	11835	320502	75504
MP:0009417	skeletal muscle atrophy	11886	24131	12236	22261	20508	21955	245944	16404	11448	56491	22339	17988	209448	20589	382985	100198	230908	21393	22138	229725	17772	11835	320502	78891	75504	18131	108902	13405	12023	50500	74018	53357	12817	19645	12647	20402	17884	83767	11603	110880	226519	74777	54196	102857	103889	13346	11459	18786	320772	98985	27385
MP:0011942	decreased fluid intake	23796	217410	20302	56424	236539	110886	68729	23948	11535	14810	242509	12287	66114	12772	19216	70497	13072	13603	67006	20296	30942	12209	17879	14683	13490	108071	237928	13489	214084	63873	11669	53623	193034	17475
MP:0003696	abnormal zona pellucida morphology	94192	22786	56473	22187	11699	12155	53422	22787	59083	227606	22788
MP:0003697	absent zona pellucida	227606	11699	56473	22788
MP:0009374	absent cumulus expansion	12167	19217	11699	19288	21930
MP:0001596	hypotension	18429	13072	19701	16599	19252	53416	11549	19217	54140	70008	11865	56365	18143	19013	16523	105243	19737	108737	11421	16846	14173	11550	11606	20928	18162	11607
MP:0009647	decreased fertilization frequency	67753	245308	71037	93730	50722	69780	71767	12977	277250	67645	16578	56746	64177	382113	76925	232827	320244	69363	54137	13848	625249	74927	263876	71832	66712	399599	18719	18720	229588	232664	57256	237625	101187	11421	258658	18127	11622	269682
MP:0002500	granulomatous inflammation	16198	13039	20249	15460	17969	67512	12160	67013	16191	19734	218624	16181	17082	12768	12608	83430	381305	16163	72119	17304	12163	60504	20750	13982	21937	17474	13058	11500	16189	230738	16190
MP:0004934	epididymis epithelium degeneration	12163	17304
MP:0004935	epididymis degeneration	12163	17304
MP:0002594	low mean erythrocyte cell number	20739	16183	17311	69188	20533	16590	11733	18514	225049	20741	105787	15127	19645
MP:0002814	hyperchromasia	207742	15275	11733	20533	15127	107371
MP:0002645	abnormal intestinal cholesterol absorption	18670	69060	11303	104086	20494	23957	65970	107770	237636	101502	223920	13122	17829	12491	13124	12425
MP:0005342	abnormal intestinal lipid absorption	18670	69060	233549	11648	11303	104086	12266	20494	23957	65970	18947	237636	107770	101502	223920	12613	110093	13122	17829	18738	12753	12491	13124	18778	71382	54711	12425
MP:0002647	decreased intestinal cholesterol absorption	18670	223920	69060	11303	104086	20494	13122	17829	65970	12491	107770	13124	237636	101502
MP:0009080	uterus inflammation	11303	13835	210029	18667
MP:0002646	increased intestinal cholesterol absorption	11303	23957	12425
MP:0002648	delaminated enamel	381651	30800
MP:0000376	folliculitis	22040	11622	106025	13039
MP:0001209	spontaneous skin ulceration	19207	110454	18797	20249	16782	16414	16151	74155	319742	56190	104394	19201	72774	22061	80859	18035	27419	170646	56473	12832	72512	19650	14268	216810	15170	11622	29876
MP:0002975	vascular smooth muscle hypertrophy	14235	11609	12297	11540	11486	20028	11622	16404
MP:0003254	bile duct inflammation	18670	241035	53859	11622	56350	18763
MP:0002634	abnormal sensorimotor gating	72136	74653	13542	74006	76485	73827	108686	232333	268878	11776	22177	14664	12763	81907	110911	18183	15898	20688	232975	14365	20148
MP:0002635	reduced sensorimotor gating	268878	81907	74653	108686	13542	20688	18183	73827	76485	22177	14365	232333
MP:0002686	globozoospermia	269254	69780	226162	71767	245944	114893	15463	76426	69926	26992	70375	75763	18861	71089	69260	110958	207352	666173	67652	74187	320752	18693	53604	13000	75647	54137	194974	69188	76407	94221	19047	83964	93871	15247	232286	100986	232664	74309	230101	16522	93759	214575	245865	100317	237625	23885	54725	56291	83410	269682
MP:0004182	abnormal spermiation	107566	20681	76407	66715	218038	276920	74354	13660	104156	227615	71206	21926	19662	217578	18472	18015	26369	53885	18415	23885	98878	11622	67027	83410	269610
MP:0004046	abnormal mitosis	229279	20242	13618	13560	20877	16882	59125	66679	23856	67141	68519	101565	76055	11546	12518	51869	100503311	233064	18854	241035	20873	57441	238317	18505	13653	18541	18817	20742	103986	12530	104806	67773	93761	20842	12235	214444	108907	14048	19645	229841	109678	12234	230376	74360	57776	11545	408022	16905	327799	269400	71521	12237	231659	12236	12190	71988	76233	64383	100041286	20878	103733	327762	72727	19386	106042	21335	17149	12842	55982	240641	52683	22627	56371	74187	52276	68501	70650	170472	231600	244329	66591	12615	245000	229285	66578	19691	12617	228421	107995	56196	13197	56150	22088	72119	14581	219103	16418	72399	28135	619665	17535	18080	114606	14595	93759	16798	50523	74107	107435	11799	100710	17120	17319
MP:0004759	decreased mitotic index	245000	13653	13197	106042	22088	22627	17319	20742
MP:0001889	delayed brain development	19305	233789	69562	12449	56406	18472	50768	27224
MP:0000827	dilated third ventricle	108124	13797	20185	226162	74194	13360	56612	100048534	18032	320790	51938	319991	12822	56406	77579	622408	94190	209012	13508	18004	15500	15581	17701	18763	15499	50525	13559	77582	65100	53883	18027	239789	14365	171567
MP:0008966	abnormal chiasmata formation	243866	330149	75828	26909	22210	75801	17350	237911	67981	74666	100155	239083	66654	213389	70891	381678	73679	69716
MP:0002310	decreased susceptibility to hepatic steatosis	319765	233549	73442	14527	76574	19252	74186	246747	329910	22026	70661	66148	224796	104111	17169	235312	16846	233081	19088	58799	329934	68865	11520	14605	13728	52830	20296	68877	319742	56530	77832	231464	17979	723889	24088	24068	70461	216233	193034	219158	12457	20249	74442	56407	11307	11651	19099	237636	106759	76487	223920	12842	319594	19016	16373	83428	19079	20602	58172	16478	53901	67092	232791	69309	56018	13350	12266	24111	14373	12389	105171	14311	66834	17700	70599	269224
MP:0031268	decreased susceptibility to diet-induced hepatic steatosis	319765	73442	20249	74442	56407	11307	19252	246747	329910	22026	11651	70661	19099	237636	224796	193034	76487	104111	223920	12842	319594	19016	16373	17169	83428	19079	20602	235312	233081	19088	58172	16478	53901	58799	67092	232791	329934	68865	11520	14605	69309	56018	13350	24111	52830	20296	14373	68877	319742	56530	12389	231464	17979	723889	77832	14311	66834	24068	70461	216233	17700	70599	269224	219158
MP:0012335	increased circulating homocysteine level	54219	15161	67096	107869	210009	17769	110391	76257	218865	12411	52466	238505	14275
MP:0030641	increased methionine level	11720	238505	57394	14711	56720
MP:0030640	abnormal methionine level	11720	210009	57028	238505	57394	14711	56720
MP:0030644	increased circulating methionine level	11720	238505	57394	14711	56720
MP:0030643	abnormal circulating methionine level	11720	210009	238505	57394	14711	56720
MP:0004091	abnormal Z line morphology	26931	15182	24131	72330	17906	100043899	80888	68794	29810	16434	545156	20541	66993	22437	237611	13400	17772	69743	93677	320502	244923	68802	12292	20190	56376	17996	69790	15214	100502841	14387	13518	12817	30948	12317	69080	12927	13346	29818
MP:0030567	abnormal I band morphology	26931	15182	24131	72330	17906	100043899	80888	29818	68794	29810	16434	545156	20541	67252	66993	22437	237611	13400	17772	69743	93677	320502	244923	68802	12292	20190	56376	17996	69790	100502841	14387	13518	12817	30948	12317	69080	12927	13346	15214
MP:0011883	absent diaphragm	17295	20471
MP:0020471	abnormal circadian behavior persistence	11865	12953	18627	11906	12753	246313	15902	99982	22353	18626	22355
MP:0009838	abnormal sperm axoneme morphology	74708	66722	74052	12009	276920	235631	71767	21830	18286	74354	13417	15463	14309	100048534	68172	241116	69926	16977	56523	71206	83434	26369	75437	110012	22335	104362	320244	21959	74187	217341	74286	78774	235345	18011	207686	24084	71132	320277	226265	212517	107566	74453	56734	76407	69329	74711	71099	213402	50525	71492	330830	237625	380654	67027	17427
MP:0013188	abnormal gastrocnemius weight	20402	232685	59011	30963	74777	103968	14313	791364	54403	17700	50720	17772	16323	24051	19017
MP:0003082	abnormal gastrocnemius morphology	232685	59011	233246	12335	14313	791364	50720	103968	16323	19713	93671	20402	17286	30963	74777	13726	16905	22138	54403	17700	209692	17772	24051	19017
MP:0009422	decreased gastrocnemius weight	20402	232685	59011	30963	74777	14313	791364	54403	50720	17772	19017
MP:0003484	abnormal channel response	110834	16531	12291	74100	19267	16508	56461	24046	23821	16195	16493	12297	16523	72413	58800	14654	12286	227632	12287	192775	20928	17364	15166	12290	58226	329178	338370	110893	13483	16490	12293	110876	14681
MP:0008532	decreased chemical nociceptive threshold	171209	18742	13983	107723	14811	14799	14800	16485
MP:0006433	abnormal articular cartilage morphology	242316	17127	11881	14264	14563	15233	12824	17390	12839	110006	13612	12815	96875
MP:0011473	increased urine glycosaminoglycan level	50917	11881	15932	13983	110006	15931
MP:0011472	abnormal urine glycosaminoglycan level	50917	11881	15932	13983	110006	15931
MP:0011475	abnormal glycosaminoglycan level	50917	72727	192188	11881	15932	13983	15931	22427	74008	77041	52120	15587	110006
MP:0030066	short face	14183	114715	15161	214162	242022	213081	21815	18214	101739	18121	110006	16998	216285	77087	381694	225055
MP:0005337	abnormal retroperitoneal fat pad morphology	72508	18168	68917	16177	14705	13196	229714	246747	103968	67974	19016	69048	14704	18976	14732	53901	68865	14738	18169	22427	16889	16599	26379	72461	50518	20186	14600	66423	13685	14311	104443	104263	84094	17700	18127	26459	18166	23886	269823	13982	19017	18162
MP:0005490	increased club cell number	21825	16889
MP:0006320	abnormal interscapular fat pad morphology	15186	14245	72508	26422	14312	14527	16889	14705	19015	244666	103968	14683	66853	20186	14600	19016	108012	19650	16846	12577	15902	18162	19246	13345	74469
MP:0008114	abnormal Kupffer cell morphology	329934	74245	72565	12774	16889	12870	56700	12768	14466	12977	243983	12499	27419	17159	18010	19082	20524	110173	52120	53970	18053
MP:0009123	abnormal brown fat cell lipid droplet size	231507	14245	241447	171168	66905	16889	26379	234199	329910	12389	103968	17979	14683	14571	66948	66402	74741	259300	19016	66834	70461	19091	16591	232944	16846	18162	225010
MP:0009124	increased brown fat cell lipid droplet size	231507	259300	16889	26379	16846	234199	12389	14683	66402	74741
MP:0009116	abnormal brown fat cell morphology	56636	14245	241447	233549	232370	18534	234199	329910	103968	14571	17200	66948	74741	104111	329003	19016	16846	20623	58172	66082	13345	74469	232791	231507	171168	66905	16889	26379	71371	241070	12389	231464	14683	17979	107221	66402	105171	259300	16974	66834	24068	70461	19091	15377	16591	17201	232944	18162	68465	12922	225010
MP:0009132	abnormal white fat cell size	26383	20210	76574	107508	20185	14705	74186	232370	235344	20614	103968	22026	387141	210789	104111	67974	329003	19650	18676	16846	66082	223864	74480	73447	14263	329934	68865	18946	21803	67013	16889	26379	244666	68877	319742	108909	100502841	17979	107221	723889	20186	18708	81906	24088	259300	24068	70461	15377	17201	240028	18534	56636	11997	67512	244958	13196	234199	170826	12683	74741	11757	56072	319594	19016	71881	20602	58909	58172	232791	15186	12623	13603	100503924	14373	241070	18605	66423	105171	11865	108099	104158	211770	70310	11609	18127	225845	269823	13982	18162
MP:0004558	delayed allantois development	12156	21849	17125	21387	12164
MP:0013600	testis degeneration	22187	28114	20603	224826	66065	68729	319822	215114	622480	12724	27399	76800	192157	12164	74754	14910
MP:0008976	delayed female fertility	14245	12842	83397	14714	16590	12527	72685	18127	14309	70093	14600
MP:0009231	detached acrosome	20182	233020	69188	70069	94221	239731	12009	276920	12151	74354	17978	14309	69481	70060	75763	71206	57756	71089	245865	11470	21959	20871	320752	13000
MP:0005422	osteosclerosis	233328	17342	80752	15931	233246	21833	72345	20602	16416	110006	16656	16998	12977
MP:0003560	osteoarthritis	11977	17182	17127	74155	13516	12111	12839	12814	18605	12845	16998	18074	387158	67528	12842	21926	15530	14264	234779	15586	17392
MP:0002933	joint inflammation	57260	20344	17874	19252	54483	16859	74126	18792	106512	68027	13040	21841	22695	50931	67528	102657	21898	18636	14264	11690	216799	17392	14962	20657	17395	12509	192195	26888	13537	269941	19224	14289	12477	60533	14129	11595	21475	21336	13612	12845	387158	81799	57757	21926	14061	16706	22035	234779	104418	17387	30955	23845	18707	18613	14191	17127	11977	12702	14130	16019	16177	16590	74155	13516	19225	16181	12765	22637	106025	17390	208098	12839	19219	12515	246256	14063	11501	12842	12169	19016	17229	16362	16195	15530	18036	17423	72709	245126	21946	15586	11732	215280	23794	21929	18791	16193	326623	15170	14131	12575	15979	17182	16992	12266	69583	17470	12111	233079	12814	18605	16998	18074	72774	16995	257632	24055	22177	233046	11629	54721	18566	12479	16033	231162	67468	23972	12505
MP:0002993	arthritis	57260	20344	17874	19252	54483	16859	74126	18792	106512	68027	13040	21841	22695	50931	67528	102657	21898	18636	14264	11690	17392	14962	20657	17395	12509	192195	26888	13537	269941	19224	14289	60533	14129	11595	21475	13612	12845	387158	81799	57757	21926	14061	16706	22035	234779	104418	17387	30955	23845	18707	18613	14191	17127	11977	12702	14130	16019	16177	16590	74155	13516	19225	16181	12765	22637	17390	208098	12839	19219	12515	246256	14063	11501	12842	12169	19016	17229	16362	16195	15530	18036	17423	72709	245126	21946	15586	11732	23794	18791	16193	326623	15170	14131	12575	15979	17182	16992	12266	69583	17470	12111	233079	12814	18605	16998	18074	16995	257632	22177	11629	233046	54721	18566	12479	16033	231162	67468	23972	12505
MP:0031169	abnormal joint physiology	14245	57260	17874	54483	215798	18792	13040	22695	102657	21898	17286	18636	14264	11690	26569	15931	17392	20657	12509	13537	269941	19224	14289	12477	60533	11595	21475	21336	11477	13612	12845	387158	57757	21926	16706	22035	234779	104418	30955	18707	18613	11977	16019	16177	16590	74155	19225	12765	106025	19219	14063	286940	12842	17229	16195	72709	245126	11732	326623	12575	15979	17182	16992	12824	17470	12111	14161	233079	18605	16998	18074	72774	16995	12814	257632	11629	54721	16033	231162	23972	20344	19252	16859	74126	106512	68027	21841	50931	67528	216799	14962	17395	192195	26888	18133	14129	81799	14061	17387	23845	14191	17127	12702	14130	13516	16181	16773	22637	17390	208098	12839	12515	246256	268756	11501	12169	19016	16362	15530	18036	17423	21946	15586	215280	23794	21929	18791	16193	15170	14131	12266	18849	69583	24055	22177	233046	18566	12479	67468	12505
MP:0010208	prognathia	16998	233789	14184
MP:0030310	abnormal cranial foramen morphology	19228	14950	18994	21943	15932	14238	227723	18514	67671	99650	18510	68777	18605	14184	14628	16998	320790	60344	116701	21384	434147	56320	14182	28114	19411	218772	11732	60595	17300	66511	433938	14218
MP:0010941	abnormal foramen magnum morphology	19228	15932	14184	11732	17300	16998	116701	21384
MP:0030306	abnormal cranial fossa morphology	19228	14950	18994	15932	227723	99650	380718	16998	14184	116701	60344	434147	21384	56320	28114	23985	11732	60595	17300	19066	329795	66511	433938	14218
MP:0030309	abnormal posterior cranial fossa morphology	19228	14950	18994	15932	227723	99650	380718	14184	16998	116701	434147	21384	56320	28114	23985	11732	60595	17300	19066	329795	66511	14218
MP:0030264	occipital bossing	16998
MP:0030263	cranial bossing	16998	243853	12367
MP:0030420	short basicranium	12950	14183	20779	11595	14184	17300	58208	16998	381694
MP:0003247	abnormal glutaminergic neuron morphology	11921	19213	11878	234219	16814	227632	211673	14173	27140	241263
MP:0008458	abnormal cortical ventricular zone morphology	229279	72145	108124	93761	56195	209456	18508	20740	28135	68519	14688	19164	100040294	20666	51938	11878	240641	233064	30928	74187	242620	22142	18541
MP:0008929	abnormal central medial nucleus morphology	11878
MP:0013603	abnormal fetal Leydig cell differentiation	11878	14463	226861	11614
MP:0010268	decreased lymphoma incidence	12575	15218
MP:0010283	decreased classified tumor incidence	12575	56434	68077	15218
MP:0004161	cervical aortic arch	19378	22339	21380
MP:0004550	short trachea	19378	22418
MP:0004551	decreased tracheal cartilage ring number	19378	14314	15402	77583	21869	22418
MP:0010488	abnormal left subclavian artery morphology	74522	93840	13411	226090	17237	18970	99650	71715	68703	18596	244585	19378	93835	67784	12142	66511	104009
MP:0012729	abnormal common carotid artery morphology	66511	14312	18438	239719	20471	12667	19378	18505	14114	12928	20348	320790
MP:0000680	absent parathyroid glands	22339	21380	107889	15400	12667	19378	14048	18511	15394
MP:0006031	abnormal pharyngeal pouch morphology	21380	15400	12667	170765	19378	18505	232077	14048	18511
MP:0010466	vascular ring	13411	67042	226090	16776	12767	230857	544696	268977	22339	13846	51938	19378	14106	18741	14725	13430	104009	110082	93840	16348	230801	18552	15531	14048	21380	18186	20563	18596	13617	12627	67784	93835	17684	12142
MP:0004159	double aortic arch	22339	21380	18186	93840	13617	16348	67042	18552	19378	230857	12767	18741
MP:0004760	increased mitotic index	229279	17535	109678	13618	14595	93759	67773	20878	108907	18505	101565	66591	231659
MP:0003122	maternal imprinting	13386	18616	104103	107585	432769	170676	493919	63830	18111	22652	50518	14683	20646	22634	12005	19417	20392	16002	17984	16004	17263	100616072	56802	27385	17294
MP:0009245	caudal rachischisis	18505
MP:0009069	dilated oviduct	12402	18510
MP:0004878	increased systemic vascular resistance	12310	52150
MP:0001190	reddish skin	12702	16782	16414	13350	16769	13034	83603	11686	74591	16590	54450	433091	14466	19143	106025	56460	19201	54325	320997	80859	545975	19698	13871	72432	242705	16363	16661	18035	15127	21816	22590
MP:0001246	mixed cellular infiltration to dermis	19698	22337	73720	386463	57261	16414	16769	13034	50929	22276	71586	225049	106025	22637	19373	54486
MP:0001193	psoriasis	57890	386463	16414	54450	80750	16181	16206	15170	170720	234836	16172
MP:0002422	abnormal basophil morphology	24131	74112	56506	67030	15116	56480	22210	18032	408193	209558	67070	108086	101214	60504	19662	217578	12226	117606	114229	71971	21937	192195	16653	207304	58804	30050	20846	66371	66153	93742	14423	57783	231863	77577	29806	67946	100502841	12873	12821	74152	23966	11687	233902	110835	209966	269378	51800	64075	14767	71538	22778	69556	208177	67138	12828	16414	66965	16590	11870	243771	231672	217826	219026	272347	216829	68032	12321	72201	70355	65945	16513	67980	18640	69692	242409	11790	18670	17231	16775	14718	237422	328370	13603	54368	224805	99982	23806	16524	13197	11991	619665	56640	329831	11865	17096	18211	56365	93759	17060	67345	51801	18127	208211	16189
MP:0012442	abnormal basophil cell number	24131	74112	56506	67030	15116	56480	22210	18032	408193	209558	67070	108086	101214	60504	19662	217578	12226	117606	114229	71971	21937	192195	16653	207304	58804	30050	20846	66371	66153	93742	14423	57783	231863	77577	29806	67946	100502841	12873	12821	74152	23966	11687	233902	110835	209966	269378	51800	64075	14767	71538	22778	69556	208177	67138	12828	16414	66965	16590	11870	243771	231672	217826	219026	272347	216829	68032	12321	72201	70355	65945	16513	67980	18640	69692	242409	11790	18670	17231	16775	14718	237422	328370	13603	54368	224805	99982	23806	16524	13197	11991	619665	56640	329831	11865	17096	18211	56365	93759	17060	67345	51801	18127	208211	16189
MP:0002606	increased basophil cell number	24131	74112	56506	67030	15116	18032	408193	209558	67070	108086	101214	12226	19662	217578	117606	71971	21937	192195	16653	207304	58804	30050	20846	66153	57783	231863	77577	29806	67946	100502841	12821	74152	23966	11687	233902	110835	209966	269378	51800	64075	14767	71538	22778	69556	208177	67138	66965	16414	11870	243771	231672	217826	219026	272347	216829	68032	12321	72201	70355	65945	67980	18640	69692	242409	11790	18670	16775	237422	328370	13603	54368	224805	99982	23806	16524	11991	619665	56640	329831	17096	18211	56365	93759	67345	51801	18127	208211
MP:0005505	thrombocytosis	227094	22017	15212	14255	21826	15452	11601	320713	17248	22695	11518	114584	11944	382985	70351	12402	58800	17480	13176	15122	14173	216799	56422	71706	69863	56282	68818	246133	54161	67241	11733	234542	11867	328572	14547	71131	27029	67087	16923	69754	69296	66585	227231	210766	170822	22062	23790	18148	16414	77767	16590	12492	13137	68251	12765	360216	232539	14026	66979	68114	80290	76974	11750	116914	18105	15126	17312	109698	230738	69890	52615	18670	17863	22592	18704	23970	21843	214597	12394	52840	13405	68428	14151	12018	16452	11865	12830	56744	50706	52855	73834	20624	74645	71903	225049	18432	13075	72133	15259	78933	12014
MP:0003427	parakeratosis	20249	16414	16151	16769	20371	74591	16181	319742	106025	56460	16450	20331	170720	80859	64010	77055	72388	16600	386463	72432	225049	16206	12675	26569	14034	13505
MP:0008086	increased T-helper 1 cell number	242122	56405	278180	21944	16414	21803	18566	54445	12010	16859	216799	19695	21354	16199	54563
MP:0000731	increased collagen deposition in the muscles	12835	15932
MP:0006045	mitral valve regurgitation	11881	15932	13039	18541	15214
MP:0010520	sinoatrial block	68291	15932	15165	13405	14609	74318	18091	20271	14613	20589	22437	16905	56017	73713	13346	20688	21388
MP:0004070	abnormal P wave	15932	387204	13405	14609	387136	74318	15382	21386	20271	13511	14613	16535	20589	56697	22437	170762	56017	16905	73713	13346	21388	56637	14910
MP:0004071	prolonged P wave	14613	15932	20589	22437	56017	13405	14609	16905	73713	74318	21388	20271
MP:0004288	abnormal spiral ligament morphology	18994	15932	110935	110886	269356	21834	14401	17986	107723	27419	260301	14803	15234	17159	50934	14402	23985	20496	218756	15931	17527
MP:0004864	spiral ligament degeneration	15234	17527	21834	15932
MP:0010724	thick interventricular septum	14464	15182	15932	20191	71799	19247	12389	20677	192231	66853	80888	72027	14226	20662	116904	11350	110157	16334	213435	18624	18218	16814	16004	21954	18505	70207	17395	12391
MP:0011020	abnormal circadian temperature homeostasis	15932	15171	19016	18627	244813	207911	67013	224480	66834	246313	99296	12753	18998	217166	16847
MP:0003622	ischuria	15902	17880	18010	17434	27419
MP:0009945	abnormal accessory olfactory bulb morphology	14709	24112	27419	22064
MP:0009979	abnormal cerebellum deep nucleus morphology	19883	66615	18711	30931	73754	80890	98985	110173	17993	20544	27419
MP:0003413	hair follicle degeneration	235533	16667	15460	16769	15280	234734	319742	22785	18641	12923	13505	67260
MP:0010686	abnormal hair follicle matrix region morphology	11865	170755	16667
MP:0003653	decreased skin turgor	56379	14466	229877	18605	20495
MP:0003652	abnormal skin turgor	56379	14466	229877	14118	18605	432486	20495
MP:0002919	enhanced paired-pulse facilitation	208898	231760	226407	20430	72555	20614	20907	665113	11519	22318	19242	114715	23821	20616	12286	114142	27399	17762	14567	245555	116837	12266	67112	78808	108800	20980	77683	19266	110891	13385	29873	12667	20964	241727	224671
MP:0003177	allodynia	19224	20716	20203	244238	13385	19225	16846	18126	56318	11567	14811	18082	11539
MP:0008623	increased circulating interleukin-3 level	216799	380924	22059	16362	16414
MP:0008622	abnormal circulating interleukin-3 level	216799	380924	22059	16362	16414
MP:0010223	abnormal immunoglobulin transcytosis	18703
MP:0001492	abnormal pilomotor reflex	403187	19255	15560	723821	20344	17257	16878	77582	74006	19645	20339	20273	15216
MP:0030006	decreased retinal apoptosis	18791	14281	21810	74747	65020	19645
MP:0009284	abnormal sympathetic neuron innervation pattern	14587	233080
MP:0009561	superior cervical ganglion degeneration	14587
MP:0003975	increased circulating VLDL triglyceride level	14245	16956	11813	12623	16974	20462	104086	69183	16835	12491	11816	12822	27409	12389	320560
MP:0020407	abnormal placental thrombosis	20860	19124	11905
MP:0013287	abnormal acrosome reaction	16532	330277	67753	245308	14658	78081	68170	12889	17235	19294	67331	399599	78076	18285	104111	18802	14595	70335	26434	22024	19122	21351	18551	14654	110326	53814	224661	57256	74267
MP:0004542	impaired acrosome reaction	16532	330277	67753	245308	14658	78081	68170	12889	17235	19294	67331	399599	18285	18802	14595	70335	26434	22024	19122	21351	14654	53814	224661	57256	74267
MP:0010021	heart vascular congestion	20416	21823	24131	13819
MP:0009403	increased variability of skeletal muscle fiber size	24131	11820	11811	16773	16404	12833	243853	68794	22439	20589	13009	16795	17286	15530	11449	57869	17877	22138	13400	17772	11835	78891	20190	17996	19309	13405	103806	12023	50500	68273	26903	20402	17884	110880	269523	69807	73582	13346	12391	12835
MP:0004047	abnormal milk composition	216439	102247	11520	100470	12991	21835	13350	12994	29817	11798	16770	12231	17304	22436	12777	14595	212518	22785	18011	12990	16069	22373	70292
MP:0006270	abnormal mammary gland growth during lactation	216439	18429	13983	77128	16433	19773	13350	223701	17864	20850	29817	230810	12443	12977	17304	18815	77889	17341	22436	246728	13867	244813	22785	18011	20482
MP:0009830	abnormal sperm connecting piece morphology	76407	245865	74052	12009	276920	74645	67946	18011	15463	56523
MP:0009839	multiflagellated sperm	69260	217578	21647	237625	54725	19047	320752	18011	15463
MP:0030590	abnormal sperm fibrous sheath morphology	241516	226265	212517	107566	18952	93730	19047	13417	74711	50525	83434	71840	18011	207686	636104	17427	71132	320277
MP:0009836	abnormal sperm principal piece morphology	241516	226265	212517	107566	625249	93730	74052	19047	13417	73301	11642	74711	71099	50525	83434	245865	71840	71492	217341	636104	11643	320752	18011	207686	18952	17427	71132	320277
MP:0002413	abnormal megakaryocyte progenitor cell morphology	71435	20371	100042784	15896	12394	12398	15452	16909	16468	14247	223870	18414	22059	76974	14460	14159	17480	22761	109785	27409	14461	17268	14910
MP:0009022	abnormal brain meninges morphology	18646	243853	12549	14247	14658	12826	17300	68273	244653	15248
MP:0005607	decreased bleeding time	11865	94175	105246308	23959	17342	14729	67399	64214	22178	14066	11889	17305	14778	23886	19128
MP:0008443	absent subplate	17755	71947	21974	72145
MP:0008091	decreased T-helper 2 cell number	16163	18020	20852	140806	12654	50498	16190
MP:0003240	loss of hippocampal neurons	18795	18124	13193	67574	12300	268354	19079	13010
MP:0001310	abnormal conjunctiva morphology	80859	329872	245532	14102	17833	12491	20583	12675	216892	18188	21825	18815
MP:0030054	decreased forehead pigmentation	20583
MP:0030052	abnormal forehead pigmentation	20583
MP:0030534	abnormal forehead skin morphology	20583
MP:0030531	abnormal facial skin morphology	109791	20583	23959	13512	18605	18792	13505	27421
MP:0009543	abnormal thymus corticomedullary boundary morphology	79456	12703	13039	52683	18716	230709	12394	19090	16773	241296	16453	58208	53859	18034	12298	54354
MP:0013741	absent thymus corticomedullary boundary	19090	241296	12703	58208	53859	12298
MP:0008705	increased interleukin-6 secretion	21353	15507	19252	56480	11634	54683	106869	16172	106504	18976	16846	21937	15930	24110	192195	118453	384997	20568	237256	16162	170744	24058	15511	80750	57783	237782	11431	11816	216869	17979	56453	26411	17441	57757	75221	208650	14281	16854	329244	319520	224703	245860	243910	17474	30955	224836	18129	193034	19017	56857	53625	73914	78308	52033	93679	11541	56715	408198	14824	16195	21946	56069	20655	230738	15979	387164	69769	231712	56620	16151	432486	270151	13405	18753	212880	30940	242100	16847	22177	18807	28019	67384	105855	11688	279766	72607	12505
MP:0002454	abnormal macrophage antigen presentation	269966	14960	14129	20846	12981	53970	12265	15978
MP:0005040	abnormal MHC II cell surface expression on macrophages	269966	14960	53970	20846	12981	12265	15978
MP:0009019	abnormal metestrus	16186	15402	19883	14714	20476	56876	12151	12411	14715	21334	11819	12981	14600	16847
MP:0009020	prolonged metestrus	16186	15402	19883	56876	12151	12411	14715	21334	11819	12981
MP:0012098	increased spongiotrophoblast size	15486	56096	12705	22113	18119	93760	12981	27206
MP:0012109	decreased trophoblast glycogen cell number	13386	69354	211064	11651	19244	12981
MP:0009356	decreased liver triglyceride level	16890	74186	22026	20250	70661	67974	21898	12402	235312	16846	19088	66082	20787	14732	58799	58805	329934	68865	11520	66968	229731	319742	11652	56745	19159	320840	24068	216233	26459	19017	18534	20249	67800	75735	11651	19099	68916	56458	319594	18787	20280	19079	224647	23945	58172	16478	217166	67092	56018	13350	69183	57264	19015	20671	14373	18753	19247	12389	57266	11604	100705	104158	16334	16974	66834	237831	12491	258658	70599	14080	225845	269823	68465	229003
MP:0002917	decreased synaptic depression	23969	12801	11539	18578	58234	382018	72555	18749	219228	20907	20965	193034	12217
MP:0003996	clonic seizures	15443	18537	11438	55961	12298	20265	20743	12924	11878	56839	16536	12286	54393	17918	12217	242425
MP:0004417	decreased cochlear nerve compound action potential	20674	21418	80979	21683	433899	13797	21684	98845	723886	320790	12217	260301	18033
MP:0004562	abnormal inner hair cell synaptic ribbon morphology	18510	12217	216227	20320	83762	12289
MP:0004563	absent active-zone-anchored inner hair cell synaptic ribbon	12217	12289
MP:0008764	increased mast cell degranulation	269717	18015	14728	114715	18783	16590	12721	19252	12771	12821	16331	56743	17391
MP:0008763	abnormal mast cell degranulation	269717	16331	380732	14728	19264	19215	16590	12721	228775	19252	19214	387160	11542	12821	18783	18479	20866	18015	114715	74734	17423	237625	243979	20911	12771	14389	14131	56743	22320	17391
MP:0002321	hypoventilation	18516	53881	17984	18935
MP:0003880	abnormal central pattern generator function	13838	13508	140919	108699	17984	57138	13643	19649	13172	17993	216850	240590
MP:0010746	abnormal pre-Botzinger complex physiology	13172	19649	140919	17993	216850	17984
MP:0006277	abnormal parasympathetic nervous system physiology	140919	18071	13706	17257	17984	19649	13172	17993	231207	216850
MP:0012523	abnormal upper lip morphology	109575	13618	212712	14634	22412	226090	22418	67671	544696	21417	380718	76166	12744	329872	20666	207920	244585	213081	77579	233575	19359	239405	73692	15531	57810	72507	104174	21453	16862	16974	21815	234776	103946	68897	100710	16576
MP:0003769	abnormal lip morphology	109575	13618	212712	14634	22412	226090	74591	22418	67671	544696	21417	380718	76166	12744	329872	20666	15461	207920	244585	213081	77579	233575	15407	19359	239405	73692	70546	109241	55948	433091	15531	57810	72507	104174	21453	16862	16974	21815	103889	103946	234776	68897	100710	16576
MP:0012256	abnormal philtrum morphology	329872	57810	21815	68897
MP:0030201	absent nasal septum cartilage	57810
MP:0030200	abnormal nasal septum cartilage morphology	12162	57810	14183
MP:0030202	nasal septum cartilage hypoplasia	57810
MP:0030218	piriform aperture stenosis	57810
MP:0030217	abnormal piriform aperture morphology	57810
MP:0030314	absent primary palate	57810	68897
MP:0008263	abnormal hippocampus CA1 region morphology	142980	15182	21960	217410	432486	56710	232370	110886	12520	12389	13688	19735	18032	11966	56490	329165	19699	11609	19122	242425	68942	15170	17762	20511	26757
MP:0008428	abnormal spatial working memory	619287	216856	15452	20907	14802	18212	22384	66860	14810	192166	545156	23821	11550	15931	12322	11553	240057	259302	20115	18578	26400	11816	102193	100503659	232333	230598	66673	21380	74342	102857	243961	11669	108073	19283	18416	240028	142980	22631	245607	75553	195208	56407	56710	64290	211134	16835	22772	14811	244667	114715	81907	16512	75669	245666	93898	22142	18105	16432	17762	217666	15216	14567	20238	65106	211652	64378	12266	11441	217480	12846	94223	242274	228836	13385	21411	100609	21912	15273
MP:0008432	abnormal long term spatial reference memory	142980	245555	15932	26556	20302	107368	14799	12774	217480	27364	18032	20265	268932	54140	21926	14824	19417	239985	243961	67564	11419	12287	101568	18203	72108	244668	58799	21413	18481	242425
MP:0001214	skin hyperplasia	12842	56480	72400	15460	170720	11545	217344
MP:0001213	abnormal skin cell number	12842	56480	72400	15460	170720	11545	217344
MP:0008731	abnormal hair shaft melanin granule morphology	11977	239759	26373	20431	17342	14462	15218	232946	317750	18478	213827	68268	14628	17101	217344
MP:0009273	abnormal hair shaft melanin granule shape	17101	317750	217344
MP:0020386	adipose tissue inflammation	108099	12825	18414	22059	67512	57263	70564	192136	17202	58909	71145	216799	13198	217344	16847
MP:0009375	thin zona pellucida	94192	22786	22187	22787	22788
MP:0020949	increased susceptibility to Coronaviridae infection	142980	225471	13649	20846	17874	12774	12768	15975	106759	15978	70008	76142	13482	18787	50498	15957	18791	140474	12772	14910	19288	19214
MP:0020948	abnormal susceptibility to Coronaviridae infection	142980	17874	233724	106759	50528	70008	13482	18787	50498	15957	381485	18791	24110	12772	26365	14962	19288	19214	225471	13649	20846	12266	12774	12768	12268	15975	14190	15978	76142	105440	140474	18782	14910
MP:0008184	abnormal naive B cell morphology	16073	70719	22780
MP:0008185	decreased naive B cell number	16073	70719	22780
MP:0006282	abnormal spinal cord dorsal horn morphology	16728	12399	20378	19213	22772	15416	21367	16814
MP:0004639	fused metacarpal bones	100503872	14260	22772	58198	23892	228357
MP:0008919	fused tarsal bones	242316	18133	109678	14260	21387	14634	16450	17300	22772	60344
MP:0001257	increased body length	56636	385643	13983	16177	244958	18412	234199	14297	14526	93679	66493	320799	237387	16468	12842	193796	18420	73910	225997	226278	213272	16846	18976	52609	70986	20464	15421	210035	14186	233789	110460	16992	20856	433091	16993	17202	105445	233335	11864	50518	107605	74159	56543	66994	16847	66999	19646	21926	74251	52530	330657	12876	170442	102545	216233	11858	68126	140491	18162	232339	78896
MP:0000315	hemoglobinuria	333883	15458	71602	13728	12509	17434
MP:0000327	hemosiderinuria	333883
MP:0000332	hemoglobinemia	333883	12509	15439
MP:0000256	echinocytosis	333883	13367	108954	20515	19079	74080	21672
MP:0008995	early reproductive senescence	56484	63872	13123	17311	21976	228421	20389	27385	333883	14313	637277	56612	18072	14309	14087	103236	22367	18627	20998	18553	13074	83454	26972	72504	77125	71567	18626	102991
MP:0009325	necrospermia	64177	13848	666173	24115	66733	333883	56612	93871	15925	12977	19317
MP:0003814	vascular smooth muscle hypoplasia	21380	18186	107746	54598	13609	78134	19128	239719	16905	22682	20416	15242	14910	19271
MP:0008509	disorganized retinal ganglion layer	13508	17986	12443	16795	21907
MP:0008512	disorganized retinal inner nuclear layer	107515	13508	93759	22359	16973	68193	171209	66454	17755	20655	20147	21907
MP:0008516	disorganized retinal outer nuclear layer	19133	12267	107515	93759	23958	16973	76574	68193	171209	12491	17755	20655	212541	20147	21907
MP:0008585	absent photoreceptor outer segment	22157	17342	12951	18587	56350	212541	210992	20147	19133	20351	56297	26373	225998	225600	18242	52906	77945	21907
MP:0020815	abnormal photoreceptor outer segment number	22157	17342	12951	18587	56350	212541	210992	20147	19133	20351	56297	26373	225998	225600	73942	18242	19126	52906	77945	21907
MP:0008058	abnormal DNA repair	229279	245474	18950	117599	76500	269254	14156	237877	70675	107976	22210	52864	22385	67544	67981	668929	243897	75764	11546	51869	18854	213389	17685	26972	71726	13555	12189	20184	20656	77125	59047	240069	26754	68964	108138	22256	66634	17864	100040608	29812	244059	268491	20867	74075	234258	232679	11545	231642	71991	56626	16905	104271	50505	240697	216274	69716	240087	228359	27015	12190	11920	384619	328949	22596	74377	72103	18207	72634	18294	55982	18861	110958	16362	13871	381678	75570	21665	218294	71711	74401	22590	99375	17686	53424	66408	623131	73673	18970	70681	19090	67967	76421	21748	26909	71890	13197	28135	237911	219103	320271	56739	104884	13870	27223	74666	93759	75178	70891	50878	319583	234776	330554	52463	380709	14910	237211
MP:0001985	abnormal gustatory system physiology	16440	546729	83771	12801	12496	277328	56843	110065	18796	107221	193034	232333	329064	240669	57252	18988	242851	233081	110326	624910	83770	20272
MP:0001986	abnormal taste sensitivity	83771	12801	12496	277328	56843	110065	18796	107221	193034	232333	240669	57252	18988	242851	233081	110326	624910	83770	20272
MP:0004210	abnormal bitter taste sensitivity	240669	57252	18988	56843	242851	110065	18796	624910	232333
MP:0004209	abnormal sweet taste sensitivity	83771	12801	240669	18988	56843	242851	18796	624910	83770
MP:0000473	abnormal stomach glandular epithelium morphology	27054	246133	50868	226999	110895	18260	23795	17341	320718	78789	15245	17128	14241	215280	20544	30051	21405	20423
MP:0008001	hypochlorhydria	215061	110895	16535	246133	226999
MP:0000168	abnormal bone marrow development	14860	19124	19016	16195	109889	18099	20218	12367	13406
MP:0002450	abnormal lymph organ development	54409	12400	19885	16992	54598	12394	19130	18099	17168	112405	20218	12367	11535	14860	19124	19016	16195	109889	13406
MP:0005649	increased spleen neoplasm incidence	109889	387164	214162
MP:0006302	abnormal ectomesenchyme morphology	20481
MP:0030418	facial hyperostosis	11732	80752	13521	20481	233246
MP:0030223	mandibular hyperostosis	11732	80752	13521	20481	233246
MP:0030417	craniofacial hyperostosis	11732	68777	80752	13521	20481	233246
MP:0030222	hyperostosis	11732	68777	80752	13521	20481	233246	63959
MP:0012514	pectus excavatum	20190	19247	14219	20678	116701
MP:0003405	abnormal platelet shape	17863	235627	22388	545486	74334	18704	14460	22145	78933
MP:0010178	increased number of Howell-Jolly bodies	17872	17863	209086	98366	18024	14460	21908	12398	104394	228790	20467
MP:0005230	ectrodactyly	16862	81896	13395	13396	15433	111337	15398	22061	17193
MP:0009918	abnormal stylohyoid ligament morphology	18933	13396	13395
MP:0010939	abnormal mandibular prominence morphology	13395	13396	16542	19378	19206	26426	13380	12387	270685	226861
MP:0020350	fused pharyngeal arches	98711	13395
MP:0030383	small presphenoid bone	14836	30953	20428	414758	13396	13395	12667	99929	66910	20397	71371	215418	380718	14184	433938
MP:0002923	increased post-tetanic potentiation	20907	64011	11603	12914	11519	18578
MP:0004807	abnormal paired-pulse inhibition	56216	116837	102467638	11603	231760	58234	12286	111346	12889	219228	212108
MP:0004998	decreased CNS synapse formation	245555	68792	11441	12389	243499	12300	19290	11975	545156	100040294	11603	271424	17257	20853	140743	83766	259277	20320	330790	212139
MP:0002632	vestigial tail	104012	17293	22418	22416	103962	18121	19066	14910	20997	13543
MP:0004653	absent caudal vertebrae	320145	67671	18552	21335	14910	11595	22418	16848
MP:0009204	absent external male genitalia	109698	59036	22418	20423
MP:0009211	absent external female genitalia	13074	59036	22418	20423
MP:0000727	absent CD8-positive, alpha-beta T cells	16797	227525	12525	320404	319583	12501	22637	12010	21354	21355
MP:0003790	absent CD4-positive, alpha beta T cells	16797	14025	227525	12504	320404	12265	22637	14961	22724	12501
MP:0012359	increased partial thromboplastin time	11865	14071	207227	22371	56338	14068	103534	16621	16644	109821	217664	58992
MP:0012357	abnormal partial thromboplastin time	11865	14071	207227	105246308	22371	56338	14068	103534	16621	14066	16644	17305	109821	217664	58992
MP:0031120	decreased susceptibility to induced thrombosis	14456	19224	235627	105722	108101	22371	18704	50932	14065	19225	241556	16644	16416	215449	14064	67391	56744	17289	56473	14061	17150	70839	19218	64706	12491	14687	30955	14724	18441
MP:0001233	abnormal epidermis suprabasal layer morphology	72388	16774	16151	18799	235505	54139	16681	192897	12393	12675	16661	13512	18772	64010
MP:0001241	absent epidermis stratum corneum	72388	12190	16480	55948	54139	69073	12675	22061	18635
MP:0003130	anal atresia	109698	14634	50766	55948	22418	13642	18552	99650	18121	99377	72388	20812	58198	66511	14910	67661	20423
MP:0005034	abnormal anus morphology	109541	66511	67661	228071	14634	59036	55948	15433	13642	18552	22418	20997	18121	99650	50766	14561	22061	99377	18815	72388	20812	58198	109698	14910	19359	20423
MP:0003276	esophageal atresia	20674	18121	72388	12675	67661	53868
MP:0009576	oral atresia	237891	72388	55948	69073
MP:0008978	abnormal vagina weight	14309	21926	14102
MP:0001792	impaired wound healing	20971	12236	15507	59290	22004	210126	208846	237038	12763	101613	18755	14268	14388	11568	56373	17393	16193	56406	67903	20568	76509	73692	18810	235627	53610	19042	12389	22061	18815	22349	68339	107765	11865	56378	16665	14910	12505	228359
MP:0008820	abnormal blood uric acid level	26357	22242	11743	229285	16451	22262	245468	17434	13615	14011	268935	12918	19301	18302	117591	26992	16847	22436	14377	243469	13388	228790	12609	18742	80707	245537
MP:0008821	increased blood uric acid level	26357	22242	11743	229285	16451	22262	13615	14011	268935	12918	19301	117591	26992	16847	14377	13388	228790	18742	80707
MP:0009246	pale spleen	14156	11886	11743	19414	11647	15978	14460
MP:0002285	abnormal tracheal ciliated epithelium morphology	231214	319953	226250	109065	22061	101772	286942	22335	114602	14314	104346	380654	18571	218630	13512	237891	622408	239789	24084
MP:0020836	increased circulating citrulline level	11846	268782	66821	109900	11898
MP:0005239	abnormal Bruch membrane morphology	12628	27421	11304	235312	16835	216616	20296	11816	17221	21859	12772	19017
MP:0003011	delayed dark adaptation	77974	11520	19682	19659	11304	17252	235033	19771	212541	19892
MP:0004772	abnormal bile secretion	18670	27413	18559	56018	20493	20280	12780	27409	74191	20186	54670	13124
MP:0003253	dilated bile duct	18670	19228	23790	13070	12879	241035	11651	75691	14218	18764	83675	53859	22034	18763	20979
MP:0003255	bile duct proliferation	18670	18764	72507	53859	71382	241035
MP:0003256	biliary cirrhosis	18670
MP:0008993	abnormal portal triad morphology	18670	230163	83675	66821	17527
MP:0008992	abnormal portal lobule morphology	18670	230163	83675	66821	17527	75691
MP:0001273	decreased metastatic potential	235627	14205	16175	16952	111334	12765	23876	14347	15901	83964	20852	228788	18792	80837	16176	192188	14281	11910	23900	20343	107895	68742	84544	13058	17395	17101	18805	15979
MP:0008036	abnormal NK T cell morphology	235320	252838	66632	18507	18477	19264	53895	228536	210757	65247	18548	56480	72208	70661	68675	11909	17970	12703	227525	68137	56338	317757	330460	216892	56422	18624	66294	70993	18761	69188	20846	16169	12774	21475	57765	16801	12503	329559	11867	53312	16822	24108	50905	16428	320484	67542	18708	74734	74775	219024	69288	56501	15902	100503878	100124371	16185	70415	16414	66102	111334	12765	16453	218138	22324	21355	20603	19698	67470	71853	12773	114715	70238	19079	20400	75570	231931	65256	18033	21888	19090	53859	104759	12836	15978	320817	19374	21473	108723	12479	17000	16168	17101	140742	18030	12014
MP:0008038	abnormal NK T cell number	235320	252838	66632	18507	18477	19264	53895	228536	210757	65247	18548	56480	72208	70661	68675	11909	17970	12703	227525	68137	56338	317757	330460	216892	56422	18624	66294	70993	18761	69188	20846	16169	12774	21475	57765	16801	12503	329559	11867	53312	16822	24108	50905	16428	320484	67542	18708	74734	74775	219024	69288	56501	15902	100503878	100124371	16185	70415	16414	66102	111334	12765	16453	218138	22324	21355	20603	19698	67470	71853	12773	114715	70238	19079	20400	75570	231931	65256	18033	21888	19090	53859	104759	12836	15978	320817	19374	21473	108723	12479	17000	16168	17101	140742	18030	12014
MP:0008040	decreased NK T cell number	235320	252838	66632	19264	53895	18548	56480	72208	70661	68675	11909	17970	227525	68137	56338	317757	330460	56422	18624	70993	18761	69188	16169	16801	21475	57765	53312	12503	329559	16822	24108	50905	16428	320484	67542	18708	74775	56501	15902	100503878	100124371	66102	111334	16453	218138	22324	21355	67470	19698	17101	71853	70238	20400	75570	231931	18033	19090	53859	104759	12836	320817	19374	108723	12479	16168	16185	12014
MP:0008041	absent NK T cells	20400	100124371	68137	12836	17101	57765	111334
MP:0002678	increased follicle recruitment	14309	11705
MP:0008237	abnormal ventral coat pigmentation	83993	18505	50518	17311	22282	20146	16590
MP:0001446	abnormal whisker trimming behavior	13542	22278	12890
MP:0011000	abnormal allogrooming behavior	58234	12890	13542	22278	16440
MP:0002808	abnormal barbering behavior	22278	68947	13075
MP:0009977	abnormal cerebellar granule cell migration	14766	277010	57754	23805	381293	140570	74653	320405	11899	20353	76895	11898	14712
MP:0005357	novel environmental response-related retropulsion	12890	12330	22295	11352
MP:0008609	decreased circulating interleukin-13 level	14460	16163	16183	16165
MP:0008607	abnormal circulating interleukin-13 level	105246308	72512	16183	16362	14460	216799	16163	57263	22694	16165
MP:0008660	increased interleukin-10 secretion	57438	170741	54483	23893	171283	16165	94185	23890	14246	11491	18646	232232	12773	20750	14824	107895	56743	68943	237256	19734	20296	21789	14581	57262	15978	16428	75221	319520	21473	217303	387173	17474	18034	18030	12505
MP:0008967	absent chiasmata formation	381678	239083	243866	26909
MP:0009564	abnormal meiotic configurations	330149	243866	26909
MP:0009797	abnormal mismatch repair	21665	18861	26909	17685	17686
MP:0005044	sepsis	12190	29856	16177	16173	16819	74180	13057	233079	13032	72208	12725	16854	66222	18636	17523	20375	12491	110279
MP:0010307	abnormal tumor latency	237310	244882	12236	12190	56484	17215	16948	21847	12235	19386	15978	14910	18646	381356	22059	27354	13871	18553	17685	55947	226525	11669	107895	13653	387199	58217
MP:0010308	decreased tumor latency	237310	244882	12236	12190	56484	17215	16948	21847	12235	19386	15978	14910	18646	22059	27354	13871	18553	55947	226525	11669	13653	387199
MP:0008008	early cellular replicative senescence	27057	12236	12190	22608	66515	214572	53895	22258	30877	12151	14375	107976	214162	52864	22019	22190	54383	76055	18813	27224	269400	12189	20184	218294	236930	68964	20482	21749	245000	244666	12235	214899	328572	214444	29871	14030	21752	246196	22061	99890	237911	56218	13870	19720	333654	234776	50721	231724	71567	619605	208836	54124
MP:0020411	increased abdominal adipose tissue amount	102774	57321	19377	81906	18946	22427	13075	104253	140491	12981
MP:0030022	decreased muscle cell glucose uptake	20528	20167	16890	12606	78070	117167	235344	11652	56784	105787	74741	210789	215821	16334	19016	26367	21833	109676	53412	12491	53867	108097	69638	140491
MP:0003926	decreased cellular glucose uptake	20528	16890	235344	74741	210789	215821	19016	237858	56338	105787	66591	140491	66968	20167	387166	12606	78070	117167	11652	74493	18708	12096	12097	16334	230784	21833	26367	109676	20525	269181	53412	12491	225845	53867	108097	69638	56784
MP:0001948	vesicoureteral reflux	22270	11609	18504	209334
MP:0003589	abnormal ureter physiology	71566	12740	13383	243931	22270	226518	50766
MP:0003590	ureteral reflux	226518	22270
MP:0009348	abnormal urine pH	22242	12728	110935	12349	140494	56315	106931	194352	208890	117591	18125	20533	23985	14233	20499	54403	18126	11610	239283	72472	22270	14062	114141	211329
MP:0009349	increased urine pH	18125	12349	20533	110935	56315	14233	20499	18126	208890	72472	22270	14062	211329
MP:0011535	increased urination frequency	22270	16531	545291	332221
MP:0001761	abnormal urination pattern	332221	16531	545291	23790	15561	22270
MP:0011783	abnormal ureteral orifice morphology	22270	12159
MP:0011488	abnormal ureterovesical junction morphology	18027	11827	22270	11609	12159
MP:0002807	abnormal eye blink conditioning behavior	16531	14580	15165	14804	14265	11419	19258	63985	17918
MP:0009244	abnormal acid-activated cation-mediated receptor currents	246317	11419
MP:0011276	increased tail pigmentation	18015	22059	26451	497652	14682	12402	16681	19360	77055	20085	14672	67427
MP:0011278	increased ear pigmentation	18015	17311	26451	497652	14682	12402	16681	20085	14672	67427
MP:0010126	abnormal distal visceral endoderm morphology	207165	11479	68142
MP:0000650	mesocardia	110082	19726	103554	11481	74934	13411	18552	16776	17237	233812	18764	269878	544696	22772	69049	14106	12627	69327	17684
MP:0005290	decreased oxygen consumption	56636	16210	14527	18412	13856	16173	14705	64384	54405	170826	21417	239790	27357	70726	54683	14571	30878	74741	233080	210789	112406	18976	16846	20602	79044	56183	121021	12623	67013	13603	17202	67006	99296	69617	70456	226304	12209	14683	66853	17979	13019	66994	107221	22227	16847	66402	81906	69573	66834	66971	26367	104263	67896	56384	20463	18166	219158	269823	19017
MP:0005476	abnormal circulating triiodothyronine level	209268	107585	22045	22139	14302	21819	20502	12971	20185	114479	13615	21834	18510	14571	11604	22227	14600	105171	12876	21833	13370	17977	22095	70599	14910	22355	19014
MP:0005480	increased circulating triiodothyronine level	12876	20502	21833	22227	13370	17977	21834	14910	14571	11604	22355
MP:0005474	increased triiodothyronine level	107585	14571	12876	20502	21833	13370	17977	76551	21834	14910	22355	11604	22227
MP:0005472	abnormal triiodothyronine level	22139	21819	12971	58807	20185	114479	21834	12355	18510	74359	14571	13370	17977	76551	22355	19014	209268	107585	22045	58994	14302	20502	13615	12393	11604	22227	14600	105171	12876	21833	22095	70599	14910
MP:0003350	increased circulating levels of thyroid hormone	20502	229709	66505	13371	21834	109154	14571	11604	72668	22227	12876	21833	13370	17977	216877	69697	72047	14910	22355
MP:0005533	increased body temperature	233549	11307	319200	14705	70661	21859	14571	19016	18216	18787	207911	74703	72993	12402	19088	16193	23945	15107	58172	216343	18742	19246	217166	20190	21951	12036	21803	111174	66905	207565	380959	77832	11604	22227	14311	66834	21833	70461	26459	19141	11450	240028
MP:0004129	abnormal respiratory quotient	14245	667118	26383	66060	14705	22026	18013	224796	67974	57915	21898	227659	12402	64945	57869	66358	77097	233908	14263	20190	23984	66968	231532	347708	13056	108167848	17979	13019	81906	12876	14077	244813	15399	17201	20312	100616072	399603	74016	19017	23831	58991	22215	67512	16177	14417	57277	59043	54405	11651	56458	68794	207911	12623	19060	71648	100503924	14373	11555	333639	22227	100705	11865	101540	104443	14311	66834	232944	209692	16691	269224	100503572	14681	229003	225010	23880	236539	76574	13853	19252	106931	329910	235344	213498	68729	70661	20750	108811	19088	223864	18610	26360	329934	68865	18169	20744	319742	108909	231464	107221	66853	208104	72569	56747	20463	208439	108011	11997	14312	234199	66119	20747	19099	71974	227867	71881	100763	14182	15478	105000	15107	18033	208188	14738	212943	69183	12389	66994	11604	16847	104158	26419	16334	93759	12014	11609	26367	104263	18563	68646
MP:0010379	decreased respiratory quotient	26383	66060	236539	106931	14705	235344	68729	18013	57915	21898	227659	12402	64945	66358	77097	18610	26360	329934	68865	18169	23984	20744	231532	108167848	231464	107221	208104	72569	81906	244813	15399	56747	17201	208439	108011	399603	74016	19017	23831	58991	11997	229003	22215	67512	14417	234199	66119	59043	54405	20747	11651	19099	71974	56458	68794	15478	100763	207911	15107	18033	208188	14738	12623	212943	19060	69183	100503924	14373	11555	11604	16847	100705	22227	333639	16334	101540	104443	93759	66834	26367	18563	100503572	12014	14681
MP:0006094	increased fat cell size	13386	67378	20528	20210	16890	14156	235344	20614	210789	11832	230796	16846	12753	18976	73447	18946	67013	241950	12684	108909	17979	107221	623503	13019	81906	259300	16706	17201	109676	18706	11610	104253	232339	20411	56636	11997	22038	14312	244958	15465	234199	170826	236266	12981	74741	11757	19016	69994	18705	56183	15186	12623	16819	100503924	19130	19247	241070	58223	57266	66423	66400	108099	104158	70310	104263	18127	13075	68054	269823	13982	56784
MP:0003851	skeletal muscle interstitial fibrosis	16773	24053	54525	20589	17387	12835	105559
MP:0009419	skeletal muscle fibrosis	105559	13405	16773	12023	54525	24053	12835	26903	15978	12833	20402	243853	20589	16795	269523	16905	17877	13346	17387	12955	18509	14910	12608
MP:0004273	abnormal basal lamina morphology	16773	215494	53614	16782	14453	50766
MP:0009414	skeletal muscle fiber necrosis	18810	18642	233246	13405	16773	103806	26903	243853	16795	110893	269523	22138	13346	12955	12391	24051	78891
MP:0003852	skeletal muscle necrosis	24052	18810	18642	233246	13405	16773	103806	20296	233335	24053	16404	26903	16716	14910	12833	112406	243853	16795	110893	230700	269523	22138	13346	18786	12955	12391	24051	20273	78891
MP:0004088	abnormal sarcoplasmic reticulum morphology	20190	68291	12292	12373	380698	56424	108058	20191	11733	67006	13405	12372	56508	97287	17306	234734	106393	13400	76757	244923	12835	57339
MP:0004089	dilated sarcoplasmic reticulum	13405	68291	13400	244923	97287	12835	12292	67006
MP:0009401	increased skeletal muscle fiber diameter	14457	11977	243853	59011	380698	54196	21955	13405	17877	237611	233335	17700	19055	18783
MP:0009420	skeletal muscle endomysial fibrosis	13405	16773	13346	12833	16795	26903	269523	14910
MP:0010252	anterior subcapsular cataract	13405	19733	12826	107698	12159	16949
MP:0030427	abnormal neck muscle morphology	13405	21380	57080	17928	12329
MP:0012719	abnormal neck morphology	21380	75547	17928	653016	64817	81896	12329	13405	69562	57080	17168	69743	56542	17193
MP:0030428	abnormal scalene muscle morphology	13405
MP:0005566	decreased blood urea nitrogen level	57255	12116	12766	16561	54401	70661	11566	269529	13549	68972	12259	76877	12843	13122	22222	13419	223864	230824	54519	18516	19672	56717	17158	67857	56543	20913	16154	72750	14794	17288	170786	67553	13120	18573	17127	26357	319776	16177	27411	13057	107272	20963	192160	19261	13803	30941	242297	29810	67836	230908	69697	18640	244891	52504	16184	18214	76580	117150	77683	11629	81877	70885	12062	237926	12505
MP:0005441	increased urine calcium level	22242	20531	12728	106931	12738	17850	194352	12918	12389	231583	22337	11677	13081	107889	12740	20533	210198	20505	54403	142681	20495	114141
MP:0010107	abnormal renal reabsorption	64654	12728	110784	12738	21405	55961	12389	117591	20520	240215	57738	246787	20521	18675	16525	170643	22598	11677	11512	18125	12740	230899	54631	105243	54403	20537	109342	194352	13117	20495	114141
MP:0010111	abnormal renal calcium reabsorption	114141	194352	12740	12389
MP:0002704	tubular nephritis	20739	20741	17242	13179	17132	97064
MP:0009454	impaired contextual conditioning behavior	234214	13983	26556	94191	381022	320974	216856	56876	20907	14712	15525	546049	71665	232975	17395	12387	58799	21413	14168	382253	70998	68404	30945	71803	12891	13638	17184	228994	11838	16706	102857	209966	20688	12671	16601	211612	193034	12323	232813	16559	102774	228136	68134	22215	16443	14811	22772	241514	14824	81907	208643	11878	320595	67564	109113	58234	227632	216963	218294	20591	16432	16498	17762	245537	211652	245555	27528	12846	12326	77683	227580	20265	108686	22589	319477	19417	17257	241066	21912	69459	69080	22209	242425
MP:0002716	small male preputial glands	17116	19206	18072	14715	280287	114229	16847
MP:0012725	small sebaceous gland	14464	73720	20249	11520	245532	15460	280287	56535	18072	14715	330450	16847	114229	16905	52609	17116	19206	99237	22034	17527
MP:0011964	increased total retina thickness	385668	223254	386463	14634	11831	105782	242022	104570	17116	19130	57764	15378	268759	56847
MP:0013742	absent ciliary body	17116	14238	242022
MP:0004063	dilated heart left atrium	11790	17868	74103
MP:0030566	abnormal A band morphology	67252	360013	66993	17996	22437	12335	22138	93677	30948	17868
MP:0004094	abnormal M line morphology	22138	67252	66993	93677	17868
MP:0003870	decreased urine glucose level	268935	12492	17879
MP:0004410	absent endocochlear potential	14623	140494	16513	16590	12492	23985	14233
MP:0004438	abnormal vestibular hair cell physiology	229320	11941	12492	17913
MP:0011418	leukocyturia	12829	12492	71602
MP:0011426	abnormal ureter smooth muscle morphology	71566	16880	13383	243931	12492	18595	12159
MP:0008756	abnormal T cell receptor alpha chain V-J recombination	19090	21473	21475
MP:0011184	absent embryonic epiblast	50493	20674	56771	27354	24075	16558	71950	12540	22428	74322	14886	72568	22200	66999
MP:0005643	decreased dopamine level	13983	13195	76183	20617	81840	15452	21923	13162	19109	14528	72542	15258	30931	19286	114142	18791	16193	17242	68943	22228	66208	18742	65114	170771	19216	21823	64378	14763	21808	20751	18478	14623	13490	20606	214084	16522	18227	18626	19017
MP:0003348	hypopituitarism	19127	11816	13162
MP:0008369	pituitary intermediate lobe hypoplasia	13162
MP:0008368	small pituitary intermediate lobe	384783	16871	13162
MP:0011448	decreased dopaminergic neuron number	13798	20617	21808	11438	14004	18212	13162	54636	20618	13489	16522	214084	15258	110648	11516	19699	22095	18742	114712
MP:0012737	abnormal primary polar body morphology	17451	54418	18127	19225
MP:0020939	abnormal susceptibility to Togaviridae infection	74761	12703	140474	20846	241576	15975	16176
MP:0020940	increased susceptibility to Togaviridae infection	20846	15975	140474
MP:0008911	induced hyperactivity	241447	619287	18390	94062	13195	17760	14799	216856	16911	111346	69017	14802	27364	22384	244667	74703	14598	18976	58234	216343	19049	15216	12890	319387	259302	14086	111174	18431	15581	56808	15975	71941	244310	12140	232333	13492	16522	13491	15565	21864
MP:0020937	increased susceptibility to Picornaviridae infection	14103	142980	14102	17874	54123	54131	71586	15975	11909	106759	18646	54721	12504	12525	228607	20847	338364	19106	17395	24014	80861
MP:0020936	abnormal susceptibility to Picornaviridae infection	14103	142980	14102	20302	17874	54123	54131	71586	13405	320011	15975	11909	106759	18646	18823	54721	12504	12525	17196	66597	240518	228607	20847	338364	19106	231655	17395	24014	18033	80861
MP:0020952	increased susceptibility to Paramyxoviridae infection	56417	15975	27218
MP:0020951	abnormal susceptibility to Paramyxoviridae infection	56417	15975	27218
MP:0031048	increased susceptibility to Coronaviridae infection induced morbidity/mortality	13482	13649	106759	18787	20846	15978	17874	50498	15957	12768	18791	140474	12772	15975	19214
MP:0031024	increased susceptibility to Riboviria infection induced morbidity/mortality	142980	230073	215257	17874	80795	54123	18843	17086	106759	18646	70008	13482	16988	18787	170742	101613	69146	50498	20847	15957	243874	214763	18791	338364	12772	17395	242602	15979	19214	13649	20846	55948	66141	12768	237868	15975	66854	15978	234311	54721	15958	67933	228607	118568577	140474	76527	80861
MP:0031050	increased susceptibility to Paramyxoviridae infection induced morbidity/mortality	15975
MP:0003332	liver abscess	28240	17969	223601	15979	11733
MP:0004003	abnormal vascular endothelial cell physiology	53313	17969	58859	13043	76574	622434	15452	15901	226970	20672	13040	66549	18438	16878	218756	216963	18049	67122	15979	19204	114301	29876	13876	12495	329416	15529	12159	16952	12476	19354	387145	108153	68545	13609	11938	63873	16891	19877	12411	18127	15270	11450	234839	13982	12505
MP:0008577	increased circulating interferon-gamma level	74732	170741	19252	23942	64384	18548	22324	21933	18646	50931	70008	12703	19039	321019	244871	16362	16153	11891	19882	15170	17395	15979	20846	20371	15944	20296	14678	16639	67742	12389	117150	257632	69036	16145	104759	16154	17096	16068	22059	17833	216233	228607	279766	66585	105352	51801	18030	12505	80861
MP:0009099	abnormal uterine NK cell physiology	15979	15978
MP:0010138	arteritis	14118	21877	66902	18716	16181	66970	244059	21859	15979	80385
MP:0010139	aortitis	21859	15979	14118	16181
MP:0011234	abnormal retinol level	22139	19660	19662	19659	212541	79235	107605	20897	70661	20148
MP:0001409	increased stereotypic behavior	245607	331004	107368	269016	235180	19211	64704	55980	13688	21923	213498	67972	12914	210274	13162	14402	66797	67263	58234	329731	330914	77531	245537	240057	245555	319387	433899	64378	224105	15166	15567	12288	207393	320150	16569	13490	239985	76071	17257	14265	70530	15239	21411	22095
MP:0008908	increased total fat pad weight	11865	16956	18167	17257	16173	18431	20229	20296	19130	107605	14309	66402	11689
MP:0005491	pancreatic islet hyperplasia	20528	20394	14312	14527	16348	21976	83813	18667	16890	18549	72535	74769	14561	236266	18504	16847	18708	19016	20239	12876	18607	11750	20682	67896	16846	20399	98878	223864	21825	17283	116838	73447
MP:0009171	enlarged pancreatic islets	18390	13983	20528	67512	14527	14312	16890	72535	74769	236266	19016	20682	11750	16846	67373	75410	17283	223864	73447	93734	20394	18667	21976	16348	83813	18549	11652	107221	14561	192157	13019	18504	16847	22141	11865	18708	20239	12876	18607	83554	67896	20399	98878	21825	116838
MP:0009149	decreased pancreatic acinar cell number	21821	16348	27054	67373	14561	109697	21410
MP:0011341	abnormal loop of Henle descending limb morphology	16348
MP:0004755	abnormal loop of Henle morphology	22339	22242	56365	17342	380718	18993	16348
MP:0011344	abnormal loop of Henle ascending limb thick segment morphology	16348	22242	56365	380718
MP:0011342	abnormal loop of Henle ascending limb morphology	16348	22242	56365	380718
MP:0011501	increased glomerular capsule space	17859	50798	83396	17342	22262	16348	12826	50766	319229	226075	18764	54631	382985	12062	21961	241035	11421	83675	13179	97064
MP:0011682	renal glomerulus cyst	102774	22242	16348	12826	22412	50766	19225	268977	140859	170643	76816	20564	241035	75691	67784	232906	216274	19141	18541	216560
MP:0012027	abnormal embryonic cilium location or orientation	83675	384452	16348	15223
MP:0011493	double ureter	208936	381157	58250	11609	140570	71997	53620	99650	244879	226154	18027	232987	57279	18504	14218
MP:0012545	syringomyelia	18027
MP:0005257	abnormal intraocular pressure	19878	100121	12159	17926	11542	22325	16847	12842	22173	63873	69453	19877	212989	268396	18741	16917	60596	66469
MP:0004120	cardiac ischemia	22339	16775	16847
MP:0004803	increased susceptibility to autoimmune diabetes	242122	16183	16019	60533	58205	73914	53791	11634	16847	22337	16334	22035	13555	12494	12524	111364	19275	244329	12487
MP:0006351	abnormal glycosylated hemoglobin level	16337	14325	20526	14799	103988	19079	20464	16847	71683
MP:0006353	increased glycosylated hemoglobin level	19079	16337	20526	20464	103988	16847
MP:0010957	abnormal aerobic respiration	15129	18810	57320	74238	69309	68738	78830	18412	57394	14705	17850	11739	71832	170752	67452	13019	16847	100705	93671	66400	108682	12359	20229	20656	74148	15122	11636	12850	18609
MP:0005129	increased adrenocorticotropin level	12854	12801	20394	110115	14815	16952	12401	18212	17200	20606	13070	24088	13489	14804	233912	11609	497652	77037	16846	20845	171530
MP:0003966	abnormal adrenocorticotropin level	12801	110115	16871	14815	83993	18548	53975	18508	18212	17200	13070	20674	14804	77037	16878	18976	16846	26361	70998	12854	19216	20394	14714	16952	12401	12918	20606	24088	18295	13489	12876	233912	11609	19218	497652	218461	20845	18126	171530	53626
MP:0003960	increased lean body mass	69060	26383	667118	107368	53895	75434	668212	18212	68175	192185	227195	12402	18976	71971	211986	629970	94246	320502	69101	77583	75465	226352	68349	15551	104086	16396	26379	18516	327747	494448	403395	26564	108699	14395	67998	216860	232339	213765	319776	207818	66667	240095	23807	19771	74352	239510	12874	12842	18420	52389	71472	207911	73873	66912	21784	22355	18189	22242	18214	19247	241636	270162	14783	14544	382066	19250	56365	73834	140580	21416	329506	16509	52120	218989	58194	67826	70661	21425	214459	80891	606496	329274	17920	14756	66525	16500	17691	15944	76179	319974	77559	231464	102448	14683	77619	193742	14710	19266	19159	66277	56320	50849	102857	78923	13801	330962	320560	72088	97159	232813	230654	68713	56292	19285	665563	12492	232023	11828	13057	67245	73010	71667	271970	68235	234728	22295	20215	22710	72107	212198	12036	21843	13405	105445	18190	210973	67474	19299	68332	216853	228836	237831	26367	12794	66959	239420	170439	30053	18538	74528	14744	629378	108655	71720	218236	14705	68750	72141	76510	56807	67974	234686	67088	67554	11826	81910	68099	347708	73173	192199	233335	70354	56543	216825	83383	52685	26401	21428	66284	232539	67266	230514	19155	233733	17977	58172	21951	208449	13796	17202	18970	14373	114874	18293	64931	72296	22349	14479	12475	14311	66834	66369	68126	17700	433178	217212	233805	14910	54670	74330	12116	116873	12709	66811	103968	211446	12175	228960	108811	17897	16846	13388	67487	18742	210035	67433	194952	21766	211556	319742	14547	76299	11539	338346	71279	74251	80898	12444	18798	66970	108011	211612	102644	56636	319200	52163	360216	29861	320873	70208	320799	76487	70028	24083	27413	16988	54720	66079	18983	50797	381677	29862	18392	77914	72169	74159	66810	77683	109154	14805	13385	72843	216363	225845
MP:0008814	decreased nerve conduction velocity	18858	14245	20362	269116	77767	16773	13592	12298	14712	59079	17988	671535	225608	18857	17196	16846	227738	17528	20273	75504	18810	224014	53321	16922	353172	19153	12777	13654	12524	103199	209692	12330	14545	21960	69080	319504
MP:0009294	increased interscapular fat pad weight	16846	15186	19016	14312	14683	66853	14600
MP:0013277	abnormal fasting circulating glucose level	68497	223254	103988	67942	57432	13640	100039707	68519	51944	104444	381511	242093	237858	15900	70571	56534	106504	381485	231070	75465	16396	69051	16564	69834	17434	13056	107568	11551	229841	494448	239985	244418	64406	72930	100124371	24066	207798	14807	101867	319504	66799	56737	14417	53871	21819	67236	227333	56407	72634	236266	74741	68032	16512	72993	20130	19079	231931	12822	73699	64339	18189	80291	18230	22592	69568	12951	54648	12759	83964	224440	100502940	69683	217835	320795	56365	14601	11938	140580	216150	13074	56531	74192	18826	258658	387179	218989	117589	12630	319581	12293	56784	229003	19207	381582	73181	320253	327963	224792	216456	72825	330450	224624	14599	70551	79263	50528	17988	329165	11461	263803	235312	230796	12380	14469	74276	19777	66114	77579	14735	22340	66548	68865	72899	230904	70261	69837	104871	30954	212919	15944	77559	223455	193742	74075	14710	17329	72569	16997	75767	67453	50849	17150	102857	93673	14187	20893	22360	71584	15566	58875	71753	217302	20617	263764	56508	72027	243862	11757	71853	216767	22295	114715	229007	71069	14020	67680	235439	68159	217827	52392	319480	66183	229285	93841	317750	210973	117150	19299	18292	67725	66400	228836	70235	245865	18291	545136	12867	17775	11694	434439	64139	207704	15259	214105	67292	66658	235610	57255	14950	11841	215113	110962	70101	13690	14527	21366	16803	14705	230810	72831	103268	76510	11909	22695	215705	99929	83925	64945	69162	225642	68262	231098	76889	14263	71913	66262	66705	74185	70129	212679	23966	15139	20300	234664	228869	12876	78317	17287	27403	56872	11540	217335	12227	83453	18005	27058	76901	22153	26401	69716	21428	16514	244958	16480	75695	208628	24044	22652	14309	67470	243529	11777	17977	192775	76441	80283	21951	12623	70546	20671	230775	244701	19042	67109	225929	94245	14479	20745	66172	108079	14311	319579	21410	330286	50878	225912	100609	207683	18127	13075	233805	224671	54670	14681	319765	16210	93695	19659	21953	66811	69554	68729	64898	12489	211446	70797	228960	217707	108086	110095	140795	14584	215999	16846	170755	57755	58208	100504285	14962	192195	18742	20517	194952	329934	71902	12013	67857	232493	74571	18295	108012	15377	80902	12444	53611	94253	72168	108011	13120	319518	219189	243621	68134	83669	319200	52163	227331	26970	72535	75740	84652	11541	74343	14026	70930	20526	16373	66898	11484	212503	74148	12287	22158	208665	207965	17528	18640	214593	232791	332110	99375	80280	74438	244631	16175	16819	107995	15504	227288	11864	12326	74144	116848	12491	76582	225845	241556	17101	74843	69638	68646
MP:0013279	increased fasting circulating glucose level	110962	223254	68497	70101	13690	74843	103988	16803	67942	14705	57432	230810	72831	13640	100039707	103268	51944	76510	11909	22695	381511	242093	215705	56534	106504	225642	231070	68262	231098	66658	75465	66262	69051	66705	17434	70129	229841	234664	228869	12876	27403	56872	11540	217335	12227	83453	18005	72930	14807	69716	319504	66799	21428	14417	244958	21819	67236	75695	208628	56407	14309	236266	74741	68032	67470	243529	11777	16512	72993	19079	231931	192775	12822	73699	64339	76441	80291	80283	18230	21951	22592	69568	12951	70546	54648	244701	67109	217835	94245	66172	56365	14311	11938	216150	13074	69638	330286	50878	225912	56531	18826	100609	21410	207683	117589	13075	224671	319581	12293	56784	19207	381582	320253	327963	93695	224792	66811	69554	330450	224624	68729	12489	70797	228960	79263	217707	108086	50528	329165	14584	215999	235312	19777	16846	14469	74276	66114	57755	58208	77579	14962	192195	18742	100504285	72899	69837	212919	30954	71902	12013	77559	67857	223455	74075	14710	16997	72569	75767	67453	18295	17150	93673	80902	12444	72168	22360	71584	108011	13120	319518	71753	219189	243621	68134	217302	83669	20617	227331	26970	72535	84652	11541	72027	14026	243862	11757	70930	216767	71853	114715	229007	20526	66898	11484	67680	235439	214593	207965	18640	68159	99375	217827	80280	229285	93841	244631	16819	107995	15504	227288	11864	210973	117150	12326	19299	18292	67725	245865	545136	12867	17775	76582	11694	225845	241556	64139	17101	15259	214105
MP:0002885	abnormal AMPA-mediated synaptic currents	240057	241263	110532	56216	14799	67979	72555	14802	12300	232813	81905	110651	14810	140919	545156	11838	13385	14812	60597	238276	101568	14800	217124	56699	245537
MP:0009853	decreased Sertoli cell phagocytosis	11883	140580	17289	108797
MP:0009851	abnormal Sertoli cell phagocytosis	74309	17289	100502723	11883	140580	74187	22092	13660	108797
MP:0004515	abnormal vestibular hair cell stereociliary bundle morphology	68955	433899	12159	17921	73750	14165	16470	723886	11909	16535	22295	241226	18419	17920	18998	237523
MP:0004529	decreased outer hair cell stereocilia number	11921	207495	238021	22295	11465	100503041	11461	17920	22095	17921	73750	11994	97031	14048	56863
MP:0004523	decreased cochlear hair cell stereocilia number	11921	238021	11465	100503041	433899	17921	73750	14048	56863	22295	11461	56226	110253	17920	22095	193385	102502	11994	97031	98845	207495	237523
MP:0013205	abnormal nonmotile primary cilium morphology	102774	231214	19712	67378	207425	225004	226075	21821	27078	18764	18510	13051	380614	380718	16470	236266	101565	76260	56455	22295	140765	15519	241035	73873	64436	59030	17920	101100	214552	75691	11994	71461	26370	329795	73692	98376	107566	100039953	67590	100503041	104871	433899	99100	332309	12614	16001	14165	52028	18763	76816	105278	67269	71820	234776	74025	232906	216274	76123	216560	97064
MP:0011060	abnormal kinocilium morphology	231214	19712	100503041	433899	332309	12614	18510	16001	14165	16470	22295	140765	59030	17920	11994	71461	76123	216560
MP:0030961	abnormal outer hair cell kinocilium location or orientation	100503041	12614	22295	71461	11994	16470
MP:0011062	abnormal outer hair cell kinocilium morphology	17920	100503041	12614	11994	22295	71461	332309	16470
MP:0003070	increased vascular permeability	54409	11475	13043	50766	15901	17986	11541	21857	71709	19128	268756	70008	13482	23959	66549	16973	235312	18049	14461	17395	57875	19014	231507	68667	14456	26362	12258	16678	12562	12168	105450	12389	81702	16334	22359	18596	223780	12411	84094	22259	574402	227753	18613
MP:0009932	skin fibrosis	232685	12825	19697	66617	56454	319742	52033	11867	17387	54525	14118	16363	109861	12478
MP:0010206	pigment incontinence	11867	319742	109861	77055
MP:0004815	abnormal somatic hypermutation frequency	19714	56210	77782	17685	11628	22256	18970	12053	408022	64435	26909	111507	18538	320795	12014	15423
MP:0008177	increased germinal center B cell number	14103	14130	14739	16183	80750	16801	57783	11628	18970	320795	22177	14910	16428	19260	27984	17970	16017	246709	108723	69101	22376
MP:0013680	abnormal germinal center B cell number	14103	14130	14739	11628	21417	70661	17970	19260	244871	12523	54167	246709	60505	20400	326623	69101	16183	80750	60533	16801	57783	14423	21939	18970	53859	387206	76088	53314	320795	16428	22177	27984	16994	21926	16017	12557	108723	12053	387173	14910	22376	12014
MP:0008176	abnormal germinal center B cell morphology	14103	14130	14739	11628	21417	70661	17970	19260	244871	12523	54167	246709	60505	20400	326623	69101	16183	80750	60533	16801	57783	14423	21939	18970	53859	387206	76088	53314	320795	16428	22177	27984	16994	21926	16017	12557	108723	12053	387173	14910	22376	12014
MP:0030279	thin neurocranium	21943	212943	18383	338352	14609	14184	116701	71375	73835	12842	16974	226551	16973	65960	13038	11647	433938	20423
MP:0030281	thin parietal bone	338352	14609	11647	14184	16973	18383	433938
MP:0010108	abnormal renal water reabsorption	11677	11512	18125	20495	12738	105243
MP:0011467	decreased urine urea nitrogen level	11677	11512	16451	76257	108052	57394	319229	66972
MP:0011465	abnormal urine urea nitrogen level	11677	11512	16451	22242	56424	57394	27411	319229	66972	76257	108052	20495	246787
MP:0011469	abnormal urine creatinine level	22242	319197	20754	56424	12036	12728	319229	18024	114479	268935	67092	67493	17879	108052	19055	246787	18675	16513	11677	11512	14824	15461	22269	72472	15484	13058	114664	11607	20495	14431
MP:0011471	decreased urine creatinine level	22242	20754	12036	12728	319229	18024	114479	268935	67493	17879	108052	19055	11677	11512	14824	15461	22269	11607	15484	16513	114664	67092	20495	14431
MP:0003771	abnormal lip shape	109575	73692	13618	212712	14634	22412	226090	22418	15531	67671	544696	21417	380718	72507	104174	76166	12744	16862	16974	20666	207920	244585	213081	103946	77579	233575	19359	16576	239405
MP:0005170	cleft upper lip	109575	73692	13618	212712	14634	22412	226090	22418	15531	67671	544696	21417	380718	72507	104174	76166	12744	16862	16974	20666	207920	244585	213081	103946	77579	233575	19359	16576	239405
MP:0004179	transmission ratio distortion	15510	13043	12335	338359	18548	18286	12638	21417	20024	14579	22324	109599	244416	26413	104806	212943	17961	228801	13548	12484	14281	213742	12334	20998	67096	13074	16669	75140	12894	18551	230126	11352	14910	19820
MP:0005473	decreased triiodothyronine level	209268	107585	22045	22139	58994	14302	21819	20502	12971	58807	20185	114479	13615	12393	18510	74359	14600	105171	21833	22095	70599	19014
MP:0005479	decreased circulating triiodothyronine level	209268	107585	22045	22139	14302	21819	12971	20185	114479	13615	18510	14600	105171	21833	22095	70599	19014
MP:0003503	decreased activity of thyroid gland	15451	209268	22045	16871	20185	226075	12393	74359	226781	14600	22022	21833	12640	22018	16846	22095	217265	214593	19014
MP:0003502	increased activity of thyroid gland	21833	21834
MP:0010124	decreased bone mineral content	19228	228714	64655	16782	53895	75894	218624	64652	15901	67103	53945	381903	70425	16153	65960	12156	16187	14873	216892	269994	99526	320502	100087	21847	16396	18004	270109	13056	213236	27204	18111	18675	64074	211660	217370	70315	67785	14825	14339	72371	68040	22215	75173	286940	12842	217593	330267	234725	19079	240442	12813	69697	12904	319448	18670	19336	22242	14068	240334	244548	20404	28077	69519	18214	12033	29877	100502940	18605	235534	67077	246102	14600	333639	382066	12497	216131	319478	14601	140630	13074	624224	16509	12399	217558	104069	252838	14799	224792	14853	67030	68837	75512	268977	327992	76608	18643	53325	29819	80907	16973	13115	17920	19876	18624	13813	67574	66525	235627	226098	17237	73296	214444	77559	20186	56492	14710	72569	67542	320840	235380	98170	14061	227485	71223	16591	16905	13801	18951	108073	385674	243574	66052	14191	13864	384619	12160	67830	28169	14609	56795	70508	433256	269061	59049	20603	14816	214952	218232	243277	100763	218335	20589	68879	71973	235439	15170	74026	217779	20979	80981	108958	107566	432486	320191	13405	56443	229517	18072	50876	71846	19299	19935	16847	382014	18563	69190	380709	230959	14744	14365	71949	110454	12014	497097	14705	68708	77591	13006	76510	20604	19335	80732	71883	80752	18619	56401	11826	64945	140499	67828	14173	14725	81910	68262	170829	76889	269941	97884	56228	20846	66705	69168	68910	100503659	71982	17879	237615	18479	14457	100035663	100317	217335	225638	76901	59005	69716	19017	433702	107260	244958	11811	74388	66967	218138	19243	14309	13435	19155	22410	26941	226856	22754	28114	244871	72349	70127	245877	65945	20516	68943	244329	224008	19255	21951	71978	227937	67143	21888	78070	19042	12111	219103	237823	72193	50878	228607	105246	225583	70779	217212	54670	20423	14681	70604	20595	110895	66811	239827	26943	22169	56338	207920	215999	13244	12843	114229	14602	56422	68755	212108	54636	66629	70497	207592	353188	75965	244059	74277	80898	407823	24068	21833	16367	11765	80902	332221	66970	22072	17344	245607	243621	17311	240255	20692	20354	16504	17390	320127	20970	70208	71974	76563	102693	16373	11484	78774	109113	53621	53886	383491	66830	18701	66408	245555	52589	66590	20163	66521	227288	108069	268935	94229	66105	12836	70729	18491	66994	68525	14407	72055	320116	211401	21411	104263	72982	216363	13982
MP:0010122	abnormal bone mineral content	19228	228714	55949	64655	218973	26878	64652	15901	668212	19736	53945	381903	16153	16187	216892	353047	320502	66120	100087	270109	107766	213236	11614	327747	66042	11787	70315	18226	14339	68040	56708	22215	12842	23828	12813	69697	12904	18670	19336	22242	14068	240334	229709	28077	69519	18214	12033	29877	67077	14544	12497	216131	14601	13074	21416	52120	66996	104069	252838	67826	100434	14799	71865	67030	68837	268977	76608	53325	230700	13036	83679	18624	13813	67574	20320	233246	17237	73296	226548	68375	15975	19266	320840	56320	18125	50849	71223	16591	108073	385674	66052	14191	13864	384619	67830	28169	56795	17776	70508	269061	14816	214952	271970	22295	71973	329731	235439	20979	217827	80981	107566	100090	432486	207615	320191	13405	56443	18072	50876	71846	19935	16847	19646	382014	239420	244332	71900	69190	230959	14744	71949	110454	14950	67378	75007	15395	218236	497097	14705	68708	195018	76510	80732	21898	56401	70351	64945	11994	81910	68262	269941	97884	20846	66705	229658	12802	192199	69168	68910	100503659	27029	17879	70354	23966	18479	69470	100035663	17287	100317	217335	76901	52685	59005	21428	433702	244958	74388	232539	19243	13435	26941	11975	28114	17977	56013	65945	56403	244329	224008	19255	227937	13603	21888	13796	78070	19042	14479	237823	12475	50878	225583	17700	74770	217212	18162	70604	20595	226250	66811	11990	239827	74499	56338	215999	13244	114229	14602	56422	75736	212108	68755	18610	12013	353188	211556	75965	244059	80898	242748	215855	70097	24068	11765	66970	22072	21943	245607	240255	20354	16504	320127	320873	20970	70208	70028	110312	102693	11484	78774	15185	109113	66079	383491	66830	18983	27060	217166	224650	18413	29862	100201	66590	18392	108069	94229	74159	12836	70729	18491	66994	22177	68525	72055	320116	211401	21411	16782	53895	75894	218624	68175	22658	67420	192185	67103	20378	22044	70425	15485	65960	12156	14873	269994	99526	21847	16396	18004	66087	13056	27204	18111	14688	319939	18675	64074	494448	211660	217370	67785	14825	72371	108705	75173	286940	52690	217593	81907	52389	16195	330267	234725	19079	240442	232334	68214	319448	17171	242037	102339	244548	218699	20404	100502940	18605	16569	235534	246102	14600	333639	382066	319478	140630	624224	16509	12399	54667	217558	224792	14853	75512	327992	210274	18643	214459	29819	80907	16973	13115	17920	19876	66525	235627	17691	226098	214444	77559	20186	56492	14710	72569	67542	235380	98170	14061	227485	16905	13801	18951	243574	72088	97159	21825	14345	11596	12160	12492	14609	433256	59049	11491	20603	71667	233328	68235	218232	243277	100763	218335	20589	68879	15170	74026	72107	217779	108958	105445	229517	67474	19299	72522	18563	380709	14365	12014	74528	545622	71720	223453	77591	620235	72141	67393	13006	20604	19335	56807	71883	80752	18619	11826	140499	67828	14173	14725	15931	17268	170829	76889	56228	71982	237615	14457	228807	102182	225638	69716	26401	64654	100141474	19017	107260	11811	66967	218138	14309	230514	230234	99889	19155	22410	226856	22754	244871	72349	71238	70127	72935	245877	11732	20516	68943	21951	71978	218194	14119	67143	12111	219103	72193	105246	228607	70779	15372	54670	14681	20423	12709	110895	102278	26943	228960	22169	207920	224902	12843	217331	373864	58208	54636	66629	21766	70497	68481	207592	76299	74277	74251	66532	407823	21833	16367	20230	332221	12444	18798	80902	230648	108011	17344	243621	17311	20692	17390	320799	71974	76563	26373	16373	53621	53886	18701	66408	245555	52589	20163	66521	225256	227288	268935	66810	66105	109154	13356	13385	14407	104263	72982	216363	13982
MP:0010968	decreased compact bone area	14191	21847	93735	14827	68910	21748	77087	73835	26373	21833	12843	13801	102866	12399	216799	18129	19035	13982	80707
MP:0013614	abnormal areal bone mineral density	21943	26373	12160	16973	21833	230848	214593	77591	13982	14600
MP:0013618	decreased areal bone mineral density	16973	230848	214593	77591	12160	21833	13982	14600
MP:0030304	abnormal cribriform plate morphology	14836	21417
MP:0030705	abnormal glutamine level	30962	13171	69354	19281	12728	76615	214579	76257	57028	216456	18416	109900	13142
MP:0030707	decreased glutamine level	13171	69354	19281	76615	214579	76257	57028
MP:0030730	increased beta-alanine level	214579
MP:0030729	abnormal beta-alanine level	214579
MP:0030732	increased gamma-aminobutyric acid level	98660	214579	57028
MP:0030734	increased urine gamma-aminobutyric acid level	214579
MP:0005488	bronchial epithelial hyperplasia	19876	319197	18094	74155	21825
MP:0010943	abnormal bronchus epithelium morphology	319197	15402	18094	74155	20389	77794	52120	19876	18484	11735	21825	21869
MP:0008583	absent photoreceptor inner segment	56297	22157	26373	12951	225998
MP:0000020	scaly ears	20371	16661
MP:0008397	abnormal CD4-positive, CD25-positive, alpha-beta regulatory T cell morphology	252838	66632	18507	210757	269132	22637	66811	12483	218138	70661	21354	30785	17970	114715	73205	16150	19419	15170	18624	56422	105732	54563	16183	16801	20371	68026	11867	13367	53859	53314	16428	18708	67542	52855	140580	108723	332221	243958	22778	246779	12014
MP:0002768	small adrenal glands	15364	74522	56325	109168	14815	83993	12765	17160	20747	67963	17200	12921	13070	13200	14051	77037	18976	240442	26361	18230	26423	381259	18970	18514	12918	71951	246198	11966	11479	224997	52710	28146	14595	319207	497652	17025	105246	100678	15229	76178	71538	237926	14545	243979
MP:0000640	adrenal gland hypoplasia	83993	497652	17200	12921	18970
MP:0003368	decreased circulating glucocorticoid level	14419	18167	110115	77128	235283	14229	14815	15483	83993	16835	15450	54405	114679	18212	17200	74343	12921	13070	94353	54338	77037	100198	226278	18976	12753	26361	56183	14605	21336	319742	12918	16176	24088	18115	233912	497652	332221	20845	14910	15312	68713
MP:0002665	decreased circulating corticosterone level	77128	18167	110115	235283	14229	14815	15483	83993	16835	15450	54405	114679	18212	17200	74343	12921	13070	94353	54338	77037	100198	226278	18976	12753	26361	56183	14605	21336	319742	12918	16176	24088	18115	233912	497652	332221	20845	14910	15312	68713
MP:0005128	decreased adrenocorticotropin level	19216	14714	16871	14815	83993	18548	53975	18508	18212	20674	12876	19218	16878	18976	218461	26361	53626	70998
MP:0002664	decreased circulating adrenocorticotropin level	19216	12876	19218	14815	16878	18976	83993	218461	26361	53975	18212
MP:0000676	abnormal body water content	56072	19246	69994	26379	83993	16004	12683	107605	13117	13490	14431
MP:0008327	abnormal corticotroph morphology	83993	13405	16952	58994	16871	27359
MP:0008341	decreased corticotroph cell number	83993	58994
MP:0004770	abnormal synaptic vesicle recycling	23969	13429	56216	224617	68566	218038	382018	16443	108800	18717	20907	13169	108012	20964	20616	72685	27399	212139
MP:0008941	reticulocytopenia	432628	226844	214444	20085	18148	22778	20533	19290
MP:0009859	eye opacity	14234	18596	450219	214444	18508	228790	216892	103971	11491	19359
MP:0013539	increased ovary adenoma incidence	214444	66634
MP:0011580	abnormal triglyceride lipase activity	76192	14245	30924	624219	108148	100038464	76483	14373	67469	12608	57875
MP:0011578	increased lipoprotein lipase activity	624219	100038464	30924	57875
MP:0011577	abnormal lipoprotein lipase activity	76192	14245	30924	624219	100038464	12608	57875	76483
MP:0011581	increased triglyceride lipase activity	624219	14373	30924	100038464	57875
MP:0010896	decreased lung compliance	20388	11486	13617	11830	332221	12389	108153	208151	26945	73739
MP:0012124	increased bronchoconstrictive response	11830	12669	19224	16992
MP:0012123	abnormal bronchoconstrictive response	382562	19224	16992	243771	381409	13525	243764	215855	11830	12669	106722	66226	67824	21832	17880	12671	67839
MP:0005503	abnormal tendon morphology	11977	18542	15931	12818	16948	68099	216725	58859	21826	12111	64103	20289	18605	12845	12835	11865	12842	20564	56401	12843	14264	14463	11732	19206	210719	14118	13179	17022	18511	16576
MP:0003200	calcified joint	11865	11732	17127	18605	18074	14180	96875
MP:0003198	calcified tendon	11865	11732	11977	68099	15931	18605
MP:0003933	abnormal cementum morphology	11732	15891	11647	77583	666279	13406
MP:0030808	abnormal hindlimb joint morphology	11886	18133	15932	12839	21417	18605	12845	12814	60344	11865	14836	18675	209448	242291	12843	11732	320772	15931	14180
MP:0030805	abnormal limb joint morphology	11886	18133	15932	12824	12839	21417	18605	12845	60344	12814	11865	14836	18675	21926	209448	242291	12843	21416	11732	12167	320772	15931	50770	14180
MP:0030818	abnormal girdle joint morphology	14836	18675	18133	109920	209448	15932	19773	73230	12845	11732	21417	60344	22061
MP:0030841	abnormal transverse acetabular ligament morphology	11732
MP:0030829	abnormal hip joint morphology	14836	18675	18133	209448	15932	11732	21417	12845	60344
MP:0030819	abnormal pelvic girdle joint morphology	14836	18675	18133	209448	15932	11732	21417	12845	60344
MP:0030863	decreased joint mobility	11732	14245	15931	16195	18605
MP:0008069	abnormal joint mobility	14245	12842	18133	15931	16195	17286	18849	11732	12824	26569	11477	16773	215798	12814	18605	286940
MP:0030865	abnormal synovial joint cavity morphology	11732
MP:0005409	darkened coat color	71913	109550	17342	18431	17237	20665	11990	235344	50518	20672	13047	244698	22059	11753	13489	14682	12402	13608	18624	14672	17199
MP:0012076	abnormal agouti pigmentation	71913	109550	17342	18431	17237	20665	11990	15570	50518	20672	235344	13047	244698	20674	70008	22059	11753	13489	13607	109545	14682	12402	12686	18976	14572	13608	18624	14672	17199
MP:0009480	distended cecum	71566	21909	16905	105243	20537	16590	58805	54195
MP:0005046	absent spleen white pulp	16186	13367	13178	22034	14385	19171
MP:0030210	abnormal genioglossus muscle morphology	14836	20471
MP:0003074	absent metacarpal bones	21386
MP:0013169	small hindlimb buds	21386	21387	12449	17034
MP:0001198	tight skin	20190	12825	20371	67800	433091	54139	74591	14313	26569	12675	14118	67474	21816	69073
MP:0002736	abnormal nociception after inflammation	13864	12426	12294	13983	26556	14799	19085	19225	11542	68337	15369	110304	16508	15429	226025	381810	56461	24046	320701	14800	20274	17391	19216	171382	19224	58182	21336	333605	108071	18211	212933	13385	18752	63873	11669	19283	211578	193034	13982
MP:0020523	decreased susceptibility to induced hypothermia	319765	16974	66905	52830	14373	442827	12683	21859	11450	193034	217166	320204	105171
MP:0003894	abnormal Purkinje cell innervation	227325	18798	30931	11941	12286	14804	12300	12404
MP:0014184	hindbrain atrophy	16728	110082	98985	14804	432486	19122	19079	93898	12286	58523	83964	53321	20597	74143
MP:0014185	cerebellum atrophy	16728	110082	98985	14804	432486	19122	19079	93898	12286	58523	83964	53321	20597	74143
MP:0006162	thick eyelids	11763	106025	15460	18188	432486
MP:0013178	tail necrosis	20595	98386	11763	14246	67800
MP:0013896	abnormal eyelid cilium number	171211	11763
MP:0013897	decreased eyelid cilium number	171211	11763
MP:0013898	short eyelid cilia	11763
MP:0001375	abnormal mating preference	242523	216343	22064
MP:0008810	increased circulating iron level	20739	66588	18762	20350	15212	53895	14799	11781	84506	20741	66811	224897	74463	18285	20604	17970	17002	53945	228790	20510	56422	68316	212108	20320	54636	65116	18549	54519	26913	107371	13056	17136	100502841	77559	19266	68971	11614	231125	69585	12444	20893	67456	67111	72948	329679	17896	110417	16835	217684	16443	22041	218138	64451	11772	217718	233328	18420	14325	50765	52850	66111	15216	384309	226781	19746	16847	74257	11988	58248	72055	19743	225049	224671	14910	66438	12014
MP:0030661	increased circulating arginine level	11846	11847
MP:0030664	increased arginine level	11846	30962	11847	20532	21405
MP:0011706	abnormal fibroblast migration	20971	11596	107746	74256	20397	22682	14083	11852	216190	78885	286940	72333	20750	72993	56371	319565	18595	17534	18810	30953	54126	13649	434130	77057	53610	72007	71371	229707	12389	13660	17979	110596	22793	56378	21926	13609	18596	98910	211401	16412	50768	18034	216560	26401
MP:0011805	decreased cell migration	270163	20971	11596	73379	107746	74256	192197	16202	20665	20397	238386	16858	22682	14083	11852	12483	216190	286940	72333	52690	237038	52635	66549	20750	380705	72993	70719	56371	22329	319565	17534	18810	30953	54126	13649	29876	434130	53610	12476	71371	72007	19042	12389	13660	17979	229707	110596	18815	22793	56378	13609	211401	16412	214305	18034	216560	26401	18613
MP:0011708	decreased fibroblast cell migration	20971	11596	107746	74256	20397	22682	14083	11852	216190	286940	72333	20750	72993	56371	319565	17534	18810	30953	54126	13649	434130	53610	72007	71371	229707	12389	13660	17979	110596	22793	56378	13609	211401	16412	18034	216560	26401
MP:0008740	abnormal intestinal iron level	242960	53945	14910	64602	15203
MP:0020369	increased intestinal iron level	242960	14910	64602	15203
MP:0020472	arrhythmic circadian behavior persistence	11865	18627	11906	246313	12753	15902	22353	18626	22355
MP:0030973	impaired gluconeogenesis	11865	12753	74769	11911	74343	235312	55979
MP:0000346	broad head	11697	101739	11881	109623	104394	56542	12387	18936
MP:0009541	increased thymocyte apoptosis	22062	20848	19885	13436	18950	56424	59001	16169	21888	22258	22030	12394	109880	19143	26893	23873	19766	229877	22059	67941	58230	65960	26356	75570	241296	58208	12211
MP:0014143	decreased body fat mass	14245	74270	14527	21819	381022	22030	22026	76487	19016	227717	14745	70560	268396	14118	66082	77583	232791	68865	232685	69309	69183	13405	14373	268935	319742	77832	72434	56745	15560	16334	15204	15377	320560	19017
MP:0012320	abnormal body fat mass	14245	74270	12313	14527	21819	381022	13853	22030	229714	319845	22026	320127	76487	76510	11757	18420	19016	227717	14745	70560	211986	16846	18976	64945	20655	216799	268396	66082	14118	77583	232791	231507	83379	68865	232685	18946	69309	60599	69183	15487	13405	14373	268935	319742	77832	66402	16847	72434	56745	24088	15560	16334	108099	66400	15204	15377	320560	27385	69638	19017
MP:0008274	failure of bone ossification	109920	237928	109181	170574	14634	70315	243755	17300	71521	14628	226861
MP:0008733	abnormal hair shaft melanin granule distribution	14628	26373	213827	14462
MP:0030236	abnormal mental foramen morphology	14628	60344
MP:0030451	abnormal dentin mineralization	12842	22409	50706	666279	243612	11647	14628	12977	13406
MP:0030494	abnormal molar root morphology	77583	15891	50706	13607	18736	68427	22409	13608	14628	207209	18029
MP:0030493	abnormal tooth root morphology	15891	22409	68427	14628	207209	12977	18029	22061	110651	83395	16176	80752	50706	13607	18736	13608	11647	77583
MP:0004517	decreased vestibular hair cell stereocilia number	17921	18419	241226	11909	12159
MP:0008974	proportional dwarf	15364	269941	245000	229534	18004	22596	16000	18608	14375	18491	11909	14600	219134	234356	18736	233064	12640	16367	14602	22018	20399	22095	268396	19127
MP:0008492	dorsal root ganglion degeneration	226518	14910	21977	20665
MP:0012712	spinal cord degeneration	103986	107723	21977	11416
MP:0013173	trigeminal ganglion degeneration	21977
MP:0005619	increased urine potassium level	22242	192113	56424	69847	81879	17850	269356	53416	117591	246787	22337	56365	53624	11421	20393	20495
MP:0010180	increased susceptibility to weight loss	17117	69038	192113	72267	107869	68738	59290	18634	215257	11828	12355	11491	106869	209558	110312	17831	94353	70008	224796	13482	408198	57890	20363	101613	272411	387157	99929	16878	20280	77929	13388	58860	56069	20393	12509	67092	70497	338367	64095	23957	52830	56196	26410	11604	13076	27103	56473	329244	71223	18415	237362	18127	83553	17063	54670	109331
MP:0011118	abnormal susceptibility to weight loss	69038	72267	215257	107869	68738	18634	224796	106869	209558	94353	70008	57890	387157	21898	101613	99929	16878	13388	20393	12509	70497	64095	52830	26410	50490	50905	13076	56473	329244	71223	18415	83553	17063	109331	17117	192113	59290	11828	12355	18602	11491	106759	171285	110312	17831	408198	13482	272411	20363	58860	20280	77929	56069	67092	83379	75013	338367	23957	56196	140806	11604	27103	237362	18127	54670
MP:0001748	increased circulating adrenocorticotropin level	12854	24088	12801	110115	13489	14804	11609	14815	171530	18212	17200	20606	13070
MP:0003600	ectopic kidney	15229	18514	18121	66511	11609	19713	13082	14218
MP:0003585	large ureter	14461	13383	11609	19713	12160
MP:0009109	decreased pancreas weight	11609	20526	13555	109697	67373	53867	70661	21405	18609
MP:0009107	abnormal pancreas weight	18390	14527	66473	14526	70661	14783	11609	20526	13555	109697	16846	71920	67373	53867	21405	18609	73447
MP:0009345	abnormal trabecular bone thickness	20364	15891	234515	12643	21834	15901	67469	18032	12977	14184	68027	80752	20750	74499	56401	68588	16153	13591	723844	216799	18747	237313	108664	194352	12608	93694	269941	56213	18667	76775	233246	67006	68910	14219	12393	71982	56492	12367	75221	12096	12097	18125	54216	58810	21833	16367	216233	234779	21934	233781	18129	228357	11596	21943	17313	18167	16019	215653	26427	16656	20256	216161	12842	26373	233328	14455	16429	16195	12772	16331	19035	15979	15216	232791	387180	100201	16416	21748	12389	17938	207209	24055	56788	226551	104443	11609	27273	15239	12399	16423	18127	11647	80707
MP:0009347	increased trabecular bone thickness	11596	21943	20364	18167	234515	12643	67469	16656	216161	233328	26373	20750	74499	16195	13591	723844	237313	12772	12608	56213	18667	387180	100201	68910	16416	12389	71982	207209	24055	12096	12097	18125	104443	54216	11609	21833	216233	234779	16423	21934	233781	228357
MP:0011489	ureteropelvic junction atresia	11609
MP:0011490	ureteropelvic junction stenosis	11609	15902
MP:0011492	ureterovesical junction obstruction	11609	11827
MP:0008395	abnormal osteoblast differentiation	110454	231633	212712	56292	11911	215653	14815	14609	68777	26427	56811	20256	14184	12006	12977	216161	67393	12797	12842	14455	19016	13406	22160	16153	16193	387180	74202	15979	12608	13345	216850	17966	13649	14183	20846	432486	14172	20687	22057	13395	14371	100201	19227	18753	19015	12393	107568	68910	73835	68525	226551	58810	16367	16002	17387	230848	56637	80707	245572
MP:0000466	esophageal epithelium hyperplasia	16665	16682	11938	53868	105243
MP:0000582	toenail hyperkeratosis	11938	15422
MP:0009105	penis prolapse	11938	11886	432486
MP:0003750	increased mouth tumor incidence	67305	76022	18627	17246	11938
MP:0003752	increased oral papilloma incidence	11938
MP:0010272	increased tongue tumor incidence	11938
MP:0030257	increased tongue papilloma incidence	11938
MP:0008003	achlorhydria	20535	246133	22350	11944
MP:0010803	abnormal stomach enteroendocrine cell morphology	74561	12426	23795	18609	11944
MP:0013566	dilated gastric glands	20535	16591	16535	320718	11944
MP:0005524	abnormal renal plasma flow rate	19736	19218	11609	27411	21961	12824	13058	11606	17171
MP:0005526	decreased renal plasma flow rate	13058	19736	11609	17171	21961
MP:0011534	granular kidney	12476	12828	71365	19701	66725	21961	19225
MP:0005223	abnormal dorsal-ventral polarity of the somites	225164	59024	16974	140484	13642	84653	19164	67122	76365	19303	16848
MP:0014062	nervous system inclusion bodies	16593	217410	105193	11820	56424	22260	13853	50873	227331	16835	12977	56490	72392	15525	12628	14824	58178	16768	77125	15925	65114	19164	170771	69617	14004	11816	14466	12389	53357	18039	14251	214084	20660	19156	213827	74772	66725	23988	14910
MP:0003329	amyloid beta deposits	217410	11820	22260	16835	11816	12389	12977	56490	14251	12628	23988	58178	20660	19156	15925	69617
MP:0004723	abnormal platelet serotonin level	26570	18457	11774	117197	94245	56187	11776	11891	76157	246694	192236	192232	12807	17828	80718	17101
MP:0004725	decreased platelet serotonin level	26570	18457	11774	117197	94245	56187	11776	11891	76157	246694	192236	192232	12807	17828	80718	17101
MP:0010070	decreased serotonin level	13798	13983	13195	78830	76183	71816	11774	117197	244667	14528	382056	207911	16973	94275	11891	246694	192236	19286	216343	17828	80718	66208	17342	26570	18457	15567	21990	20751	18478	73106	94245	56187	11776	214084	17257	76157	192232	12807	17101
MP:0009446	abnormal platelet dense granule physiology	117197	14456	18761	70450	50932	74334	11891	54132	16416	11774	12807	17828	80718	12333	55943
MP:0004722	abnormal platelet dense granule number	17828	94245	18457	11891	246694	192236	75620	11774	12807	117197	80718	56187	11776
MP:0020432	decreased platelet dense granule number	17828	94245	18457	11891	246694	192236	75620	11774	12807	117197	80718	56187	11776
MP:0005237	abnormal olfactory tract morphology	21375	72832	19876	26404	268902	18991	14634	20361
MP:0005500	abnormal gustatory system morphology	22409	12064	13518	12496	18053	18988
MP:0031109	subarachnoid hemorrhage	12826	65960	83964	12822
MP:0011081	decreased macrophage apoptosis	12325	14102	383619	21898	12363	50527	18754	54483	224020	17087	13198	106759
MP:0011073	abnormal macrophage apoptosis	215257	14102	18559	54483	74180	224020	17087	12363	106759	71279	93834	102595	14281	16854	12325	83433	383619	21898	69146	195046	50527	18754	67468	13198
MP:0008190	decreased transitional stage B cell number	75547	14102	16019	23897	66811	12483	20963	218138	54672	30785	71853	68137	20400	241296	216892	13512	18035	268564	111507	18624	12229	16992	13876	20440	56717	11867	24099	53859	216742	24055	11865	12051	17096	67542	320940	227622	15985	72049	17060	234779	66552	108723	16033	13496	18166	18034	12014
MP:0001075	abnormal accessory nerve morphology	244585	18094	21380	18014
MP:0004949	absent neuronal precursor cells	18094	319757
MP:0004127	thick hypodermis	12011	12832	14118
MP:0008858	abnormal hair cycle anagen phase	235533	171168	56407	13350	16769	56480	14176	11865	12011	18015	28114	433864	450219	338521	12753	16905	170755	237504
MP:0009351	thin hair shaft	170755	12011	11432	109556	12036	450219	333654	21818
MP:0031253	lordokyphosis	12236	232685	12832	22059	18412	21922	14314	67006	16905	56190	215114	50721	244059	228359
MP:0004748	increased susceptibility to age-related hearing loss	110789	238021	18975	230904	18383	11465	17921	17986	60344	68682	54422	12842	11941	22295	11461	237523	20655	14725	18053	17886	12974	18033
MP:0012261	increased hindbrain apoptosis	18738	269593	12042	234729	14114	70417	15394
MP:0008727	enlarged heart right atrium	110157	14464	21412	12059	16599	18711	74376	108151	106042	53417
MP:0031023	decreased susceptibility to Riboviria infection induced morbidity/mortality	142980	12766	60533	320011	229096	17395	17086	56741	14190	171285	30941	16176	50528	12703	13482	195359	105440	66597	67678	240518	73162	18782	69104	231655	26365	18033	56469
MP:0020914	decreased susceptibility to Riboviria infection	142980	12766	20302	17969	69724	233724	18602	17086	106759	171285	30941	50528	70008	52690	12703	13482	21898	17196	66597	67678	381485	74761	24110	69104	26365	17395	14962	18033	231712	60533	12266	192119	13405	12268	12768	320011	229096	212880	15975	14190	67866	56741	16176	18823	195359	241576	105440	240518	73162	104418	18782	56469	231655	80861
MP:0031047	decreased susceptibility to Coronaviridae infection induced morbidity/mortality	13482	18782	105440	26365	14190
MP:0020950	decreased susceptibility to Coronaviridae infection	70008	13482	26365	12266	105440	233724	381485	12268	18782	24110	14962	15975	14190	50528
MP:0001982	decreased chemically-elicited antinociception	18390	12801	11444	11438	76408	56149	12326	14811	16485	243764	18387	212933	18216	12061	18389	12287	16193	14687	23945	18610
MP:0001980	abnormal chemically-elicited antinociception	18390	12801	14073	11444	11438	76408	56149	216869	12326	14811	18386	16485	76142	243764	18387	212933	18619	18216	12061	20538	18389	226278	12310	12287	16193	14687	23945	209776	18610
MP:0030356	premature lambdoid suture closure	109576	22160	208727	21812	14634
MP:0030390	premature facial suture closure	109576	14183	14182
MP:0030415	premature intermaxillary suture closure	109576
MP:0001760	abnormal urine enzyme level	18457	17101
MP:0003172	abnormal lysosome physiology	11881	15932	53612	235661	12957	232946	18145	231855	11774	117197	241159	72392	26373	73689	73205	77041	192236	16004	15931	17828	353047	26372	211978	211329	17113	319277	432486	18457	27426	237782	75612	74008	11776	71279	50917	12751	69470	214585	13033	192232	74772	19141	110173	17101	235293
MP:0005059	lysosomal protein accumulation	50917	26373	17113	15932	319277	73205	432486	13033	19141	74008	74772	15931	17828	17101	235293	26372
MP:0010387	abnormal Bergmann glial cell morphology	227325	246103	224045	17101	171469	14766	11898	277010
MP:0002763	ectopic Bergmann glia cells	227325	17101	14766	224045
MP:0003173	decreased lysosomal enzyme secretion	17828	192232	11774	117197	353047	17101	11776
MP:0010922	alveolitis	192236	20739	100182	14118	17101	97064
MP:0030916	abnormal melanosome size	117197	17101	77573
MP:0030917	enlarged melanosome	17101
MP:0008066	small endolymphatic duct	20471	13395	18505	14174	18504	14048	13642
MP:0008065	short endolymphatic duct	14174	13395	18505	14048	18504	20471
MP:0030535	abnormal hypoglossal cord morphology	21380	18505
MP:0000539	distended urinary bladder	98932	110834	15931	94178	22262	13360	27029	15561	22061	208718	214384	18010	226518	545291	23857	17880	11835	12671	76263	12293	11593
MP:0000741	impaired contractility of urinary bladder detrusor smooth muscle	20532	12671	19285	17880
MP:0003624	anuria	16202	17880	226518	50791	27205	16658	11593
MP:0031358	decreased urine output	19216	19264	319197	21803	13072	16658	67006	16202	17850	109880	208890	17979	50791	23948	22325	11535	27205	18675	13117	18993	226518	21833	11607	17880	13058	232341	20278	11593
MP:0004813	absent linear vestibular evoked potential	18994	15460	224480	13057	17921	16470	21906	11776	11941	22295	109205	17196	56226	16509	17920	22785	242151	11994	20776	80297
MP:0002758	long tail	15364	15408	14184	18162
MP:0005498	hyporesponsive to tactile stimuli	67378	102774	12426	13983	19330	243931	381022	171209	57138	432530	15408	16560	59079	381810	68794	56461	14664	20750	21898	58234	12286	54393	12287	23945	20655	64930	75504	277328	18549	58182	68010	13859	21336	63993	19153	228355	17993	229277	12876	211578	98985	13982	107751
MP:0001529	abnormal vocalization	68792	76183	68567	231670	58523	104394	66884	230027	30785	14810	20779	66865	67333	19024	17772	12387	320502	213788	68802	20669	241589	66705	13859	231004	21336	320162	233335	71148	11423	237615	239985	14265	70530	69453	56258	109676	78618	100113365	21375	246707	16440	11977	227059	105940408	13360	13636	330177	71778	29866	217218	98386	14528	66797	23828	58234	114142	240427	68498	20516	245537	229543	230249	70683	320661	224805	117146	69097	12739	67498	84004	68142	69318	12672	69683	14120	218215	64340	666048	13074	98660	225049	620779	22042	69399	109232	233977	331004	235315	11448	210274	67920	66787	14584	30931	50772	170711	21413	22196	70810	218210	67857	18796	11771	319710	17993	268566	21380	69186	13489	320429	56812	211612	226562	67952	15510	56710	67772	269016	227446	268930	22393	13688	18430	101943	16324	26936	245666	52563	20776	16621	59030	330914	67473	76787	100504234	72157	75482	13424	71435	245555	15567	12288	58226	66191	57080	241308	277360	11532	18823	243764	228836	13385	76071	21411	628870	77065	14365
MP:0002803	abnormal operant conditioning behavior	18390	208727	13489	15551	14812	94245	243385	18976	216963	12387	14400	13488	208188
MP:0004081	abnormal globus pallidus morphology	65100	17159	15194	243983	12387	107368	107934
MP:0004793	abnormal synaptic vesicle clustering	14183	14178	16560	12387	108012	67112	13859	20964
MP:0012467	increased striatum size	12387	12368	76510
MP:0001775	abnormal selenium level	14725	14778	20363	75420
MP:0003646	muscle fatigue	20528	17189	16514	18125	110880	233246	13405	233335	12845	20928	97287	11937	22384	19017	18198
MP:0031041	decreased susceptibility to Togaviridae infection induced morbidity/mortality	12703	16176
MP:0020941	decreased susceptibility to Togaviridae infection	74761	12703	241576	16176
MP:0009550	increased urinary bladder carcinoma incidence	11622	53415
MP:0009619	abnormal optokinetic reflex	230025	13870	385354	14804	14366	239037	18185	11622	320405
MP:0009646	urinary bladder inflammation	110834	13983	69165	17287	71145	76238	11622	76263	11416
MP:0009810	increased urine uric acid level	26357	22242	243469	22262	12609	11622	117591	21405	20521
MP:0011042	abnormal horizontal vestibuloocular reflex	11622
MP:0011769	urinary bladder fibrosis	11622	545291
MP:0011773	abnormal urinary bladder blood vessel morphology	11622
MP:0005243	hemothorax	11977	13052	20394	16948	21813	74145	14118	21812	21809
MP:0005435	hemoperitoneum	99571	11977	12400	319197	16948	12394	74145	67451	14161	13805
MP:0003089	decreased skin tensile strength	11977	16939	20249	12818	16948	16782	72136	16480	16769	21826	216725	212898	18772	12842	12832	18288	66180	338366	72432	16661	14789	19035	13179	12831	17022
MP:0003905	abnormal aorta elastin content	16948	11977	13717	14118
MP:0003907	decreased aorta elastin content	11977	13717	16948
MP:0006278	aortic aneurysm	11977	66277	21926	14118	16948	58859	239719	21813	21808	71711	21859	21812	21857	18763
MP:0010997	decreased aorta wall thickness	14230	15214	13717	16948
MP:0012061	abnormal diaphragm central tendon morphology	14463	16948	20564	16576
MP:0002274	abnormal type I pneumocyte morphology	22422	109181	69178	67701	14815	14314	19227	13360	17684	14726	27410	73739
MP:0003390	lymphedema	54409	12562	14619	14234	19250	54598	64817	22341	14726	14257	11535
MP:0010368	abnormal lymphatic system physiology	19228	14950	270163	214572	12896	23790	74522	14312	20350	50766	22341	53618	433632	66505	99650	106894	12343	56044	14726	76510	229644	14234	21981	71997	77446	69327	244879	72320	77040	72895	12827	170750	14257	18187	14218	56760	11515	74453	114332	73453	13642	63993	19130	104099	108013	18293	114601	68753	494448	235380	59020	232987	74645	100678	60595	217721	58250	22034	21846
MP:0003659	abnormal lymph circulation	14234	21981	114332	22341	13642	19130	104099	77446	14726	14257	21846
MP:0005135	increased thyroid-stimulating hormone level	107585	15402	21819	20502	114479	110805	13371	21834	12393	18510	74359	226781	21869	21833	22044	22018	17977	22095	214593
MP:0005122	increased circulating thyroid-stimulating hormone level	107585	15402	21819	21833	114479	22018	17977	110805	13371	21834	18510	214593	22095	226781	74359	21869
MP:0008687	increased interleukin-2 secretion	12702	100042784	54483	16852	94185	23890	19260	19016	272411	17196	66889	16411	13139	268373	54390	237360	22355	209488	69769	12477	16169	58205	66214	13405	14678	16792	20852	98267	213208	15978	17441	208650	21926	65113	21473	21936	58231	14357	52440	22035	105352	16641	18034	140742
MP:0001678	thick apical ectodermal ridge	16450	13380	14634	228357
MP:0004492	abnormal orientation of inner hair cell stereociliary bundles	93840	22295	99683	17920	13865	16450	17921	11994	71461	72088	237523	14182
MP:0004522	abnormal orientation of cochlear hair cell stereociliary bundles	102774	16450	13544	380718	233651	16470	229320	22295	18736	329628	59030	17920	13865	11994	99526	71461	110789	93840	105782	229658	332309	99683	12614	17921	791260	14048	52028	16974	193385	72088	76123	237523	14182
MP:0009884	palatal shelf fusion with tongue or mandible	16450	14183	214137	14165	55948	54139	69073
MP:0008444	retinal cone cell degeneration	107566	104871	225004	93730	19888	22601	83603	13051	19893	79235	20897	18185	19892	210992	30952	22283	100972	320234	110855	14686	235312	228094	12385	73942	54652	12790	224224	216274	71382	14919
MP:0005355	enlarged thyroid gland	14169	21819	66096	218973	114479	21834	19713	71853	228662	75556	22018	69288	76551	214593	15931	15378	17283	70415
MP:0005470	increased thyroxine level	21833	229709	66505	13370	17977	216877	13371	76551	21834	69697	72047	109154	14571	11604	72668	14910
MP:0005477	increased circulating thyroxine level	21833	229709	66505	13370	17977	216877	13371	21834	69697	72047	109154	14571	11604	72668	14910
MP:0003498	thyroid gland hyperplasia	76551	21834	214593	19713	17283
MP:0004437	decreased cochlear outer hair cell electromotility	21834	80979
MP:0004435	abnormal cochlear outer hair cell electromotility	21834	80979
MP:0004466	short cochlear outer hair cells	21834	80979	17921	16470	18736	22226
MP:0004591	enlarged tectorial membrane	15451	21834	18510	12839	21684	12815	23985	171166
MP:0011238	abnormal inner ear development	103986	16000	14462	22018	21834	18510	214593	320508	100873094
MP:0004664	delayed inner ear development	21834	18510	214593	16000	14462	22018
MP:0014091	abnormal tectorial membrane striated-sheet matrix morphology	15451	21834	12839	21684	18736	21683	330483
MP:0011643	abnormal tendon collagen fibril morphology	12842	12111	216725	58859	12835	21826
MP:0008291	abnormal adrenocortical cell morphology	18115	13070	54338	13489	104086	13072	14815	20652	72129
MP:0008288	abnormal adrenal cortex morphology	110115	235283	14658	16871	11666	14815	18212	17200	12921	13070	19302	17069	54338	114229	18976	26423	20394	280287	104086	13072	16952	18514	12918	71371	11816	50518	219103	19713	21869	11614	16847	72129	24088	18115	14595	13489	18607	233912	20845	20652
MP:0000646	enlarged adrenocortical cells	13489	104086	14815	13070
MP:0002670	absent scrotum	98386	11835	15395	20371	13070
MP:0003374	decreased circulating mineralocorticoid level	20277	21803	13072	69847	226143	18976	232156	20845	15484	11606	17200	246787	13070
MP:0002667	decreased circulating aldosterone level	20277	21803	13072	69847	226143	18976	232156	20845	15484	11606	17200	246787	13070
MP:0002770	absent bulbourethral gland	14165	18121	13070
MP:0002771	absent prostate gland anterior lobe	14228	20371	13070
MP:0002767	situs ambiguus	74453	67685	16348	21815	71233	75691	69327	18764	22773	18119	83675	237891
MP:0008818	abnormal interfrontal bone morphology	237823	52463	20428	22773	14634	216795
MP:0005242	cryptophthalmos	329872	231470	242022
MP:0006221	optic nerve hypoplasia	20674	243853	217201	109548	22059	381293	12826	19079	68193	64075	69675	53404	18997	14712
MP:0020342	small optic nerve	102774	217201	109548	381293	12826	68193	69675	17993	18997	53404	20674	243853	67453	22059	56353	69453	19079	64075	268396	70207	14712
MP:0020857	corneal epithelium hyperplasia	11865	226541	109548	56811	16682	56431
MP:0013599	Leydig cell atrophy	13653
MP:0009622	absent inguinal lymph nodes	12145	16994	21926	252838	16992	55985	53859	22778	18034	18033
MP:0009628	absent brachial lymph nodes	12145	16994	21926	16992	55985	18034
MP:0005231	abnormal brachial lymph node morphology	12145	16994	21926	16992	55985	18755	53859	12387	18034
MP:0009630	absent axillary lymph nodes	12145	16994	21926	252838	16992	55985	53859	22778	18034	16196
MP:0002351	abnormal cervical lymph node morphology	21390	19216	21943	12575	16992	18970	12765	53859	103213	16196	12145	16994	21926	16195	19374	12387	18755	73205	22778	18034
MP:0009633	absent cervical lymph nodes	12145	16994	21926	21943	16992	53859	22778	18034	16196
MP:0003764	abnormal palatal length	103946	64074	14183	20465	14165
MP:0003760	decreased palatal length	103946	64074	14183	20465	14165
MP:0009855	midface retrusion	103946
MP:0009857	absent kidney cortex	103946	19713
MP:0030258	small mandibular condyloid process	14633	13617	13396	21808	103946	21417	23992	239405	12292
MP:0030284	short mandibular coronoid process	103946	13617	19206
MP:0030458	abnormal tooth wear	21803	13801	103946	243612	58235	208659	11698	23893	11704	18511
MP:0001296	macrophthalmia	12827	17387	18741	15931	16917	12826	13617	12159
MP:0009274	buphthalmos	16917	12826	12159	12827
MP:0009275	bruising	20394	19414	12826	19123	17022	19128
MP:0008839	absent acrosome	20182	208449	666173	53604	94221	24115	100317	15247	232286	15463	67231	208908	26992
MP:0020869	immotile sperm	381229	107566	54137	13417	100048534	67231	213402	71206	83434	69754	26369	104362	330830	100317	78774	207686	70882	56087	17427
MP:0001059	optic nerve atrophy	102774	67453	268396	69453	70207	56353	17993	68193
MP:0002984	retina hypoplasia	235312	544696	12443	116810	18997	20476	68193
MP:0006071	abnormal retinal progenitor cell morphology	21898	23937	17874	13555	22601	68193	209456	68519	384783	60344	106759	12677
MP:0009772	abnormal retinal development	16779	17342	23937	17874	22601	68193	116870	209456	18508	68519	384783	60344	18212	106759	19133	211651	21898	26401	225998	13555	104327	208836	12677
MP:0006309	decreased retinal ganglion cell number	14103	22260	68193	11555	69675	17773	68273	18212	18504	53404	18997	80890	74143	16009	20512	403187	18424	17967	18596	20317	13555	64075	20655	20510	104382	60596	29815
MP:0008507	thin retinal ganglion layer	16772	403187	19662	15460	18997	12159	68193	14313	12443	104382	18504
MP:0010717	optic nerve coloboma	56353	18504	68193
MP:0004984	increased osteoclast cell number	227326	108654	18383	22388	15891	234515	20397	16880	14284	56811	21834	15901	14184	68027	20750	18022	18439	16878	14598	13591	216799	13653	194352	93694	18131	27220	20846	22427	20296	68910	56492	75221	12096	12097	58810	16367	18129	15874	16019	18412	73914	26373	233328	16429	16195	15530	57259	20602	13038	74202	16331	27060	15216	232791	17342	432486	12265	19015	73737	16416	24055	20379	21414	50706	14460	269523	13075	227377	13982
MP:0009286	increased abdominal fat pad weight	66400	57321	16177	26367	17202	229714	13075	69036	22099	18212	14910	14600
MP:0013507	increased ovary apoptosis	13075	75178	77053	66962	69747
MP:0013506	abnormal ovary apoptosis	13075	75178	77053	66962	69747
MP:0004312	absent pillar cells	11941	68955	18998	14184
MP:0004518	absent vestibular hair cell stereocilia	68955	16535	18998
MP:0008126	increased dendritic cell number	66632	71753	19264	215257	59290	16414	22596	17874	11307	16173	12765	66811	13051	11634	16453	78591	70661	76510	106759	98365	19260	195046	16153	16411	12772	16331	72147	15170	26888	76509	11486	16801	20371	68026	57783	71586	11867	19090	104759	103213	22177	99138	12051	17096	21926	52855	17150	16409	58231	228607	226178	12399	13075	18782	18034	16963	170733	12014
MP:0008840	abnormal spike wave discharge	14394	208727	22215	12291	105193	15166	108013	56808	231290	16874	14802	20265	15571	11551	11776	11878	16512	56839	12286	170711	232975	20273	14681
MP:0003201	extremity edema	14234	117216	18010	15170	18053	14257	12292	109641
MP:0004338	small clavicle	18675	103199	12393	170574	73835	12292	21384
MP:0004354	absent deltoid tuberosity	109920	20682	69917	73230	21808	72345	21814	12393	20289	12292
MP:0004623	thoracic vertebral fusion	109862	11865	12005	60321	19742	12159	17877	226049	72787	67122	20997	12292	286940
MP:0004671	long ribs	12292	14118
MP:0004846	absent skeletal muscle	227723	18505	17907	17295	12292
MP:0030287	enlarged occipital bone	101739	12292
MP:0002901	increased urine phosphate level	18675	16525	26941	22242	243469	319197	12728	13115	210198	20505	194352	21405	246787
MP:0002900	abnormal urine phosphate level	18675	16525	26941	22242	243469	20531	12728	319197	21405	13115	210198	20505	194352	12374	246787
MP:0009091	endometrium hypoplasia	13115	12977
MP:0002776	increased Sertoli cell number	50796	11614	14605	237911	224902	237211	108797
MP:0008297	retention of the adrenal gland x-zone	11614	26423	280287	219103	114229
MP:0008296	abnormal adrenal gland x-zone morphology	11614	26423	50518	280287	219103	114229
MP:0006417	rete testis obstruction	107515	11614
MP:0006416	abnormal rete testis morphology	11826	107515	13559	17978	12349	13982	11614	105243
MP:0006427	ectopic Leydig cells	11614
MP:0011692	increased chondrocyte number	14180	12329
MP:0030273	mandibular retrognathia	12361	373864
MP:0004282	retrognathia	12824	373864	14184	21453	12361	21808
MP:0008637	abnormal circulating interleukin-1 alpha level	16154	21926	16429	16175	50929	16153	11792	56774	18035	14910	12363
MP:0008639	decreased circulating interleukin-1 alpha level	21926	50929	56774	16175	12363
MP:0008642	decreased circulating interleukin-1 beta level	233789	16194	170741	18024	15951	14066	66824	12363	76608	16176	24088	21926	93834	11545	18036	15958	18754	100561	21937	216799	229898	210808
MP:0020400	cystinuria	30962	12728	20532	56738	17434
MP:0030635	increased taurine level	14412	12286	15194	78830	56738
MP:0030634	abnormal taurine level	107869	16522	19883	21366	78830	56738	14412	12286	12411	12583	15194	54405	13142
MP:0020405	taurinuria	56738
MP:0004964	absent inner cell mass	12945	13018	100683	13001	16319	26934	14156	58202	20017	30877	29808	101185	14791	18999	57441	225160	16412	12385	101206
MP:0009007	short estrous cycle	12411	19109	18127	14714	14748
MP:0009013	abnormal proestrus	19109	14714	20476	27385	12753	12151	54393	18072	12977	21857
MP:0009014	prolonged proestrus	19109	21857	18072
MP:0013336	pituitary gland hypertrophy	19109
MP:0031362	decreased prostate gland ventral lobe weight	19109	18121	11835	56711	14600	15487
MP:0000661	small prostate gland ventral lobe	56711	19109	18121	11835	15398	14600	18095	15487
MP:0012018	abnormal oviduct physiology	224903	19116
MP:0004015	abnormal oviduct environment	19116
MP:0011123	abnormal primary ovarian follicle number	56705	381196	73673	13631	56876	12151	637277	78929	19116	15366	14309	320271	74434
MP:0011125	decreased primary ovarian follicle number	73673	56705	381196	56876	12151	637277	78929	19116	15366	14309	74434
MP:0003950	abnormal plasma membrane morphology	20324	93692	22234	14259	18700	18704	19285	18145	13405	227157	11816	21873	214444	12389	12391
MP:0004150	absent caveolae	12391	19285	12389
MP:0002832	coarse hair	11977	22339	12842	13607	450219	18601	216616	19116	15931
MP:0001237	enlarged spinous cells	12411
MP:0004126	thin hypodermis	11651	12411	15460	19015
MP:0009012	short diestrus	14714	56876	12411
MP:0009018	short estrus	12151	12411	18072	15402	21857
MP:0012110	increased hair follicle number	226849	12411	13047
MP:0009575	abnormal pubic symphysis morphology	14836	109920	73230	19773	22061
MP:0009481	cecum inflammation	16186	16154	16195	20302	21803	16153	19090	12768	381305	18033
MP:0020938	decreased susceptibility to Picornaviridae infection	18823	20302	17196	66597	240518	13405	320011	231655	18033
MP:0020945	abnormal susceptibility to Orthomyxoviridae infection	16649	215257	20302	17969	56417	16800	54123	18843	53892	18602	72208	17086	106759	171285	50528	70008	16988	170742	21898	67678	56489	19106	12509	20390	20387	338374	66141	270151	16912	66854	15975	56741	67866	246278	15976	11688	67933	242700	16641	19695	238447
MP:0020947	decreased susceptibility to Orthomyxoviridae infection	106759	20302	17969	21898	67678	18602	17086	56741	67866	171285	50528
MP:0002465	abnormal eosinophil physiology	20344	666907	16020	15896	216850	12765	17082	14678	14128	20198	20852	16163	16995	12654	57262	103213	100043424	12267	15442	20292	60504	233186	114715	12983	17229	14360	12771	16189	12458	16331	14764
MP:0008601	abnormal circulating interleukin-4 level	22264	15212	66102	269132	23942	14125	56774	19698	50931	54167	16362	317757	216799	268373	16190	26888	16183	20371	53603	14678	53859	20852	117150	320484	108723	14460	67014	100124371	18020	12771	22694	12478	12487
MP:0008603	decreased circulating interleukin-4 level	19698	16183	54167	317757	66102	108723	53603	14460	320484	14125	18020	12771	53859	56774	12478	12487
MP:0008723	impaired eosinophil recruitment	20344	666907	16020	14128	14764	20852	16163	16995	12654	57262	103213	15442	20292	60504	17229	12771	12458	16189	216850
MP:0008724	impaired eosinophil chemotaxis	12771	20852
MP:0005398	decreased susceptibility to fungal infection	12765	56619	76527	12773	11634	20202	17101
MP:0008656	abnormal interleukin-1 beta secretion	17874	59125	19252	54483	18843	18548	11796	12143	12363	106869	18439	21898	195046	77125	77040	216799	210808	12279	225471	20846	12774	69165	15977	99899	20296	66824	268973	56453	26410	26411	17979	193742	17087	16176	278180	75221	24088	93834	13489	329244	216233	30955	50490	56857	11920	53625	170741	224020	67154	408198	17831	24057	276950	12773	14824	26417	72542	69146	18036	66222	100561	17393	56069	229898	71711	20608	68943	387164	19214	230738	18033	69769	14127	56620	16175	270151	14678	12364	53791	57781	14581	257632	140806	212880	246746	17164	383619	52440	17951	637515	72607	14744	12505
MP:0008650	abnormal interleukin-1 secretion	17874	59125	19252	54483	18843	18548	11796	12143	12363	106869	18439	21898	195046	77125	77040	216799	210808	20311	12279	225471	20846	12774	69165	15977	99899	20296	66824	268973	56453	26410	26411	17979	193742	17087	16176	22337	278180	24088	93834	75221	13489	329244	216233	30955	50490	56857	11920	53625	170741	224020	67154	75717	408198	17831	24057	276950	12773	14824	26417	72542	69146	18036	66222	100561	17393	56069	229898	71711	20608	68943	387164	19214	230738	18033	69769	14127	19883	56620	16175	270151	14678	12364	53791	57781	14581	257632	140806	212880	246746	17164	383619	52440	18826	17951	637515	72607	14744	12505
MP:0008658	decreased interleukin-1 beta secretion	11920	170741	17874	59125	67154	12363	24057	276950	12773	26417	72542	18439	21898	69146	195046	100561	77125	216799	229898	210808	18033	12279	225471	14127	20846	12774	69165	16175	15977	99899	20296	26410	66824	268973	140806	17979	57781	193742	17087	16176	50490	24088	93834	383619	17951	637515
MP:0008702	increased interleukin-5 secretion	19734	13034	53603	54483	19360	69583	15162	18019	171283	17395	23890	94185	14246	57262	15978	246746	12773	11910	14360	80910	56069	320051	16189	12700
MP:0010936	decreased airway resistance	319239	12773	16782	17969	23844	100124371	108153	73739	18783
MP:0004899	absent temporal bone squamous part	109584	18933	18993	13617	12667	433938
MP:0030111	absent temporomandibular joint	18993	18933
MP:0011210	abnormal temporomandibular joint morphology	21926	18933	18993	13617	14633	74155	20429
MP:0030394	abnormal incus short process morphology	18993	13617	320790	13392	14182
MP:0013340	abnormal pituicyte morphology	18992	20464	58994
MP:0009226	small uterine cervix	67030	114229	15398
MP:0009225	abnormal uterine cervix size	67030	114229	15398
MP:0004536	short inner hair cell stereocilia	232089	19684	73750	102502	14581	433899	17910	76123
MP:0004524	short cochlear hair cell stereocilia	238021	19684	433899	13860	232089	17921	73750	14581	106042	17910	11461	56226	102502	11994	98845	76123	237523
MP:0008112	abnormal monocyte differentiation	16331	16923	223870	14581	15242	214133	11307	14910
MP:0008657	increased interleukin-1 beta secretion	56857	53625	19252	54483	18843	18548	224020	12143	106869	408198	17831	14824	66222	77040	17393	56069	216799	71711	68943	20608	230738	387164	19214	69769	56620	270151	14678	12364	53791	14581	56453	257632	26411	212880	278180	75221	246746	17164	13489	329244	216233	52440	30955	72607	12505
MP:0002791	steatorrhea	13851	109791	21926	18089	13124	20494	13122	13666
MP:0001128	ovary hyperplasia	71567	16590	21843	236899	68947
MP:0000423	delayed hair regrowth	450219	22059	17702	17101	338521
MP:0005101	abnormal ciliary body pigmentation	192236	17101	18241	317750
MP:0011445	abnormal renal protein reabsorption	12728	57738
MP:0030106	small incus	242316	268935	14182
MP:0030108	abnormal incudostapedial joint morphology	242316	18933	15399	13797	13392	14182
MP:0030109	abnormal incudomalleolar joint morphology	242316	13617	320790	13797
MP:0030127	small stapes	242316	13392	13390	14182
MP:0003840	abnormal coronal suture morphology	242316	22339	16906	14183	15891	16413	13617	54169	16905	21821	68777	17390	14184
MP:0030349	absent coronal suture	242316
MP:0030400	abnormal stapes annular ligament morphology	242316	18383
MP:0030401	absent stapes annular ligament	242316
MP:0000583	long toenails	16728	109560	13649	15460	239673	16769	117225	17702
MP:0008853	decreased abdominal adipose tissue amount	14263	209039	14527	16769	109241	107508	64295	14373	18610	18605	52250	11865	22436	72434	16905	84094	18104	268396	192195	18534
MP:0003353	decreased circulating renin level	104111	110115	18160	19701	21803	11607	232156	84112	20495
MP:0003666	impaired sperm capacitation	104111	16532	27222	382113	22215	18766	76856	20597	328401	271639	12638	224661	18952	329954	71132
MP:0013286	abnormal sperm capacitation	104111	16532	27222	382113	22215	18766	18551	76856	20597	328401	271639	12638	224661	18952	329954	71132
MP:0004512	anosmia	104111	59030	68795	67378	216274	12789	20274
MP:0013288	premature acrosome reaction	104111	110326	78076
MP:0009754	enhanced behavioral response to cocaine	18390	243725	319387	26556	16911	26557	76884	18627	26385	20538	13385	12753	66830	14687	13491	216227	217124	19049
MP:0009415	skeletal muscle degeneration	20190	11881	226101	18642	12335	11733	13405	11477	15452	233335	100502841	80888	26903	20402	243853	68794	29810	12632	17884	16795	67426	16905	15288	13346	244923	15407	24051
MP:0009412	skeletal muscle fiber degeneration	226101	18642	11733	13405	15452	233335	100502841	80888	26903	20402	243853	68794	29810	12632	17884	16795	67426	13346	244923	24051
MP:0005111	hyperdipsia	213788	11604
MP:0000341	abnormal bile color	70661	26357	11287
MP:0004761	increased susceptibility to induced pancreatitis	387212	16433	11287	208760	76701	66473	17082	735308	18508	53791	387213	68416	14063	72002
MP:0011925	abnormal heart echocardiography feature	109620	13039	16480	21956	20191	19769	70008	13511	66993	13009	16523	13726	73713	64945	17888	78610	20928	68802	22762	74103	66863	19058	14423	18214	233335	53416	15464	17868	320795	20271	21924	333654	16905	68810	211578	19664	18573
MP:0020445	abnormal NAD(P)H oxidase activity	70008
MP:0020446	increased NAD(P)H oxidase activity	70008
MP:0013873	abnormal ductus venosus morphology	19228	14950	214572	23790	74522	14312	50766	53618	66505	99650	106894	12343	209456	56044	76510	74463	229644	11632	28114	244585	71997	19079	75691	77040	244879	12827	72320	72895	69697	50770	237891	11863	57279	14218	20979	11515	74453	66256	73453	108013	19227	330119	319974	114601	68753	67542	235380	232987	21416	74645	100678	60595	217721	58250	22034	11622	66511
MP:0004004	patent ductus venosus	11622	11863	11632
MP:0009648	abnormal superovulation	13983	22187	13631	19225	77125	14609	12151	22259	19217	227606	11622	14228	13982
MP:0001754	increased circulating corticotropin-releasing hormone level	20845
MP:0008299	adrenal cortical hyperplasia	20845	19713	20394	13489	18212	16871	17200
MP:0002363	abnormal spleen marginal sinus morphology	21926	18089	16019	12775
MP:0002392	abnormal Peyer's patch T cell area morphology	12051	215280	21926	12458	58231	18034	12775	18033
MP:0001999	photosensitivity	319955	20249	22591	71991	58234	212541	14699	30044	170788
MP:0008832	hemivertebra	103962	17285	60321	16974	140484	18162
MP:0010743	delayed cranial suture closure	14183	16974	15891	211064	21833	14172	13395	54169	75422	12393	71375	70661	116701
MP:0012078	abnormal tail ring morphology	16974	171211	14246	20371	13607
MP:0030083	long upper incisors	230103	16974	71375	18029	69538
MP:0030457	abnormal molar cusp morphology	24064	16974	22409	171211	13607	13801	228357	12675	13608	208659	18089	23893	11704	83395	66042
MP:0005074	impaired granulocyte bactericidal activity	69169	17969	68401	21946	30925	16423	20963	18792	110067
MP:0003426	pulmonary interstitial fibrosis	12766	18791	245474	12389	12638	13653	18792	19225
MP:0008477	decreased spleen red pulp amount	17096	245474	22059	16153	14460	14598	20375	228790	12813	22778	76263	19171
MP:0009278	abnormal bone marrow cell physiology	235320	12702	18390	245474	17311	14255	100042784	17390	78591	27215	18022	723844	216799	13176	110279	16331	15170	17395	387164	16653	232413	18975	21807	235627	14289	12122	26451	20315	12503	105670	12193	16452	11350	208884	13982	71223	12445	15127	16881
MP:0009563	dyskeratosis	245474
MP:0030927	decreased telomere length	14088	245474	28113	22059	67967	327762	21748	21752	382913
MP:0031286	unilateral cryptorchism	16336	71371	15395	22277	14725	14228	12160
MP:0010034	abnormal erythrocyte clearance	15129	20739	12484	69754	15121	19082	19091	11733	18174	20741	18770	74080
MP:0010035	increased erythrocyte clearance	15129	20739	12484	69754	15121	19082	19091	11733	18174	20741	18770	74080
MP:0020453	abnormal erythrocyte aggregation	12484
MP:0020455	increased erythrocyte aggregation	12484
MP:0031061	abnormal erythrocyte sedimentation rate	12484	22259
MP:0031063	increased erythrocyte sedimentation rate	12484	22259
MP:0008167	increased B-1a cell number	19885	11920	21819	22596	57783	12511	67742	12483	54140	239743	108723	13591	243958	12517	15170	18034	242248
MP:0008207	decreased B-2 B cell number	18507	19885	19264	18950	21819	22596	66811	12483	16453	67470	67199	195046	13591	12517	15170	18035	57783	53859	216742	18708	387168	69470	320940	72049	66552	234779	58231	243958	13496	18034	18707	14910	12014
MP:0008166	abnormal B-2 B cell morphology	18507	19885	19264	18950	21819	22596	66811	12483	16453	67470	67199	195046	13591	12517	15170	18035	170744	57783	53859	216742	18708	387168	69470	67542	320940	12125	72049	66552	234779	58231	243958	13496	399603	18034	18707	14910	19271	12014
MP:0008080	abnormal CD8-positive, alpha-beta T cell differentiation	74131	19885	13039	19264	11920	23871	22596	210757	22637	72208	22324	22019	12501	317757	16150	19419	15170	16331	268564	19373	19216	20846	12265	329559	19090	76088	94176	16428	12526	12525	74775	12399	16168	18034	16185	16818
MP:0001884	mammary gland alveolar hyperplasia	72154	12560	13983	11651
MP:0009506	abnormal mammary gland alveolus morphology	216439	102247	13983	16433	18667	13350	64290	223701	66961	29817	14609	11651	12977	77889	12560	17341	723895	246728	13867	19268	16878	72154	12675	20482	70292
MP:0001885	mammary gland duct hyperplasia	12189	12389	12560	19645
MP:0005151	diffuse hepatic necrosis	17380	15978	16322
MP:0031301	chronic liver inflammation	80721	117150	228869	14149	381305	16322	71586
MP:0005548	retinal pigment epithelium atrophy	18761	17289	14107	12162	216616	66454	11816	18242	236266
MP:0006290	proboscis	15531	12824	14106	66394	241062	14107	22772	27392
MP:0008062	abnormal podocyte slit junction morphology	270163	50798	14107	12826	15452	20397	12476	14787	54631	50791	12305	170643	170484	27205	14234	16917	14910
MP:0012254	absent intersomitic vessels	11487	225164	224143	107586	140484	19263
MP:0005155	herniated intestine	216616	20564	55948	27428
MP:0010912	herniated liver	19228	74453	18230	50766	66505	27428	50770	63993	99650	17168	74463	434147	238055	20564	100678	22034	57279	14218
MP:0010789	abnormal stomach mesentery morphology	20564
MP:0030785	abnormal falciform ligament morphology	20564
MP:0030786	absent falciform ligament	20564
MP:0008959	abnormal spongiotrophoblast cell morphology	15568	12702	13205	170676	211064	17173	24086	26922	15110	20687	71041	434784	56406
MP:0030989	decreased spongiotrophoblast cell number	12702	13205	211064	17173	24086	26922	15110	20687	71041	434784	56406
MP:0009239	short sperm flagellum	241516	233020	73242	74708	93730	74052	226162	68708	74354	13417	100048534	11642	241116	71206	18861	69260	83434	26369	217341	78774	11643	235345	207686	320277	381229	107566	212517	74453	66715	319953	330188	213402	50525	330830	16669	66733	54725	380654	56087	17427	69707
MP:0030282	broad supraoccipital bone	12590
MP:0002586	abnormal platelet volume	19712	20971	22371	114654	59308	107368	266645	240168	12780	12343	78514	18032	216080	76510	11909	17970	19335	11518	17480	71971	74411	13434	75465	68846	14158	93691	16174	104086	269389	66153	114875	72194	20315	57783	54519	21346	74152	494448	66071	269589	21832	76123	59005	20443	223754	229317	16590	239510	225131	241112	72061	67470	19079	230908	56403	68943	209086	668218	21951	68153	18704	208449	56018	229709	12394	18970	54368	269855	329581	217980	14723	19244	16452	56187	14479	17096	226144	216131	11938	73834	21416	14460	22018	66923	13437	108097	14910	74112	22388	67399	80795	22381	319455	78151	12709	66855	66811	66822	64898	70661	22272	217578	232337	229665	12843	106722	606496	73250	353190	56422	66629	22145	94192	20744	235627	71704	20371	67667	15944	11867	17158	29806	223455	14787	244059	53332	233902	230594	67542	71279	56320	216766	110880	78923	217303	332221	22761	73582	108073	14670	20425	66868	14724	73158	70415	228136	16451	243771	20617	19057	81018	13057	19769	226652	229445	232983	244911	70238	54132	235439	16513	17528	18805	107817	99375	64934	64602	320191	387160	99982	59013	74159	77683	16847	233046	52530	19414	244962	14812	75697	320116	78309	244332	27409	15259	52637
MP:0002599	increased mean platelet volume	22371	114654	59308	107368	266645	12343	78514	18032	216080	76510	17970	19335	17480	71971	74411	75465	14158	93691	54519	72194	20315	57783	21346	74152	269589	21832	76123	59005	20443	223754	229317	16590	239510	225131	241112	67470	19079	209086	668218	21951	68153	18704	208449	56018	229709	12394	18970	54368	269855	329581	217980	14723	19244	16452	56187	14479	17096	216131	21416	14460	22018	66923	13437	14910	22388	67399	22381	78151	64898	70661	217578	232337	229665	106722	73250	353190	56422	66629	22145	94192	20744	235627	71704	20371	67667	15944	11867	17158	29806	14787	53332	233902	71279	67542	216766	78923	217303	332221	22761	73582	108073	14670	20425	66868	14724	73158	228136	243771	20617	81018	13057	19769	226652	229445	232983	244911	70238	54132	235439	17528	18805	64934	320191	387160	99982	59013	74159	77683	16847	233046	52530	19414	244962	14812	75697	320116	244332	27409	15259	52637
MP:0008255	decreased megakaryocyte cell number	110454	12400	16451	16151	20371	64214	14347	15978	14247	18414	16195	12571	17480	21832	225049	22761	17268	51886	19014
MP:0008253	absent megakaryocytes	17480	12400	17268	16151	19014
MP:0002443	abnormal eosinophil differentiation	233186	110794
MP:0031053	pleuritis	20846	13482	110794
MP:0005161	hematuria	12828	12826	22287	16776	12759	17434	17158	12305	217664	12628	12830	14595	56338	380713	71602	12829	17886
MP:0005615	increased susceptibility to type III hypersensitivity reaction	72709	12628	14102
MP:0011512	mesangial cell interposition	17096	12628	13197
MP:0011566	abnormal complement protein level	12628	17096	71693	72709	12215	22287	12630	96935
MP:0020216	decreased circulating complement protein level	12215	12628	12630
MP:0010215	abnormal circulating complement protein level	17096	12628	72709	12215	12630
MP:0008333	absent lactotrophs	56808	21369	14599	18736	16871	12640
MP:0008337	increased thyrotroph cell number	22095	21834	18510	13489	14309	12640
MP:0005162	carpoptosis	12647	237611	11435	50772
MP:0012014	abnormal olfactory neuron innervation pattern	93691	24112	259035	12661	259036	13592	18314	18187
MP:0012125	decreased bronchoconstrictive response	382562	243764	215855	243771	106722	66226	67824	21832	381409	12671	17880	67839	13525
MP:0005546	choroidal neovascularization	11490	16414	21475	111334	20296	17221	13051	18792	12509	18815	15894	18125	22359	11765	16153	18126	18791	12772	14910	12505
MP:0003434	decreased susceptibility to induced choroidal neovascularization	11490	15894	18125	16414	21475	16153	111334	18126	18791	18792	18815
MP:0006237	abnormal choroid vasculature morphology	11490	18761	16414	21475	19225	111334	16835	216616	20296	17221	13051	20897	18792	12509	18815	15894	18125	22359	11765	19017	16153	18126	12491	18791	21859	12772	14910	12505
MP:0006058	decreased cerebral infarct size	53320	116873	16173	19225	14778	64209	105675	21898	66950	18791	13653	109821	18805	22228	70450	235627	69635	56177	12266	21939	11816	15505	50490	18783	58992	24088	18125	16409	18816	20312	11540	18126	21947
MP:0003423	reduced thrombolysis	18792	14125	18791
MP:0003422	abnormal thrombolysis	94175	99571	18816	19225	56373	14125	18791	18792	18441
MP:0003455	decreased susceptibility to induced retinal damage	18791
MP:0008732	reduced hair shaft melanin granule number	18478	20431	15218
MP:0012399	short nails	15218
MP:0012400	nail dystrophy	22059	22061	15218
MP:0012403	abnormal nail plate morphology	15218
MP:0012405	abnormal nail matrix morphology	17702	15218
MP:0030605	abnormal corneocyte morphology	16678	71913	15218	74591	214112	19143	18772	320997	70061	18080	14027	232174	72432	16681	58208	246788	230824
MP:0000021	prominent ears	67006	16905
MP:0004565	small myocardial fiber	12576	13052	83946	21366	13726	16905	18214	241431	11651	59006
MP:0004680	small xiphoid process	15395	14534	16905
MP:0009416	cardiac muscle degeneration	13405	24052	333654	16905
MP:0013190	abnormal sebaceous gland number	245532	56406	192195	16905
MP:0013192	decreased sebaceous gland number	192195	245532	16905
MP:0013458	decreased eccrine gland number	22034	13607	13608	16905
MP:0013456	abnormal eccrine gland number	13608	22034	13607	16905
MP:0003701	elevated level of mitotic sister chromatid exchange	20242	104806	11546	19691	11545	16882	18854	68501	170472	19386
MP:0003280	urinary incontinence	21333	16531	110834	545291	13518	84095	15561	63873
MP:0009511	distended stomach	12829	110834	16590	320404	241639	14573	18609
MP:0011766	abnormal urinary bladder mucosa morphology	110834
MP:0004633	abnormal cochlear IHC efferent innervation pattern	19156	18510	216227	239250	504186	231252	12289
MP:0001385	pup cannibalization	20388	14403	15570	12443	191577	68947	16324	12091	664783	21418	20540	14810	12832	18627	216343	27385	13982
MP:0004305	abnormal Rosenthal canal morphology	191577	14739	18998	21808
MP:0008109	abnormal small intestinal microvillus morphology	11768	140486	83767	22350	17274	17919	102502	224912	114601	72088	64010
MP:0020749	abnormal cingulate cortex morphology	14630	83767	107368	71063	17755	13865	27386	68519	18032	76510
MP:0004167	abnormal cingulate gyrus morphology	17755	13865	14630	83767	27386	18032	107368
MP:0012489	abnormal retrosplenial region morphology	83767	27386	18032	107368
MP:0001203	increased sensitivity to skin irradiation	12365	71991	13555	80905	22591	16858	107986	13197	15312
MP:0011275	abnormal behavioral response to light	16728	58234	319955	20249	71991	109553
MP:0013787	photophobia	58234	319955	20249	71991
MP:0002963	decreased urine protein level	20848	114664	22242	18747	12266	106931	268935	20851	192232	11835	17828	16847
MP:0004102	abnormal dorsal striatum morphology	330863	242083	12717	93840	23936	76071	64602	30931	71063	16875	13865	15194	66725	18742	15499
MP:0004079	abnormal putamen morphology	12717	15499
MP:0009699	hyperchylomicronemia	84094	76483
MP:0011579	decreased lipoprotein lipase activity	76192	14245	12608	76483
MP:0011582	decreased triglyceride lipase activity	76192	14245	67469	108148	12608	76483
MP:0005462	abnormal mast cell differentiation	20850	16187	17229	14389	100503895	17423	18783	237625
MP:0001501	abnormal sleep pattern	15486	20443	58991	68134	18167	12291	17760	22215	11444	105559	15452	64295	18439	17161	13592	70661	224671	22318	14085	227717	18143	14282	387285	18628	21938	242667	207911	74703	16153	14602	12753	21937	16846	12287	14173	16193	216343	232975	14800	320405	110305	16992	98741	268345	15567	140483	15416	211612	11865	21926	14281	15171	18627	18125	214084	19122	338370	16490	18126	22095	12671	53623	18626
MP:0011396	abnormal sleep behavior	74330	57751	192212	11444	114479	15452	235300	195018	70661	14085	56410	56807	104245	18143	14282	12259	18628	242667	18439	16153	14602	12753	21937	16846	15485	16351	14173	20510	232975	18742	218203	320405	242418	110305	56484	108653	71913	75580	17136	140483	71131	17879	24017	15416	14470	278180	15499	21926	14281	170756	18627	18125	108699	19122	14663	110893	27403	22095	12671	18416	108011	18626	211612	53623	72948	16570	15486	210573	20443	58991	18167	12291	17760	22215	68134	20724	105559	64295	16504	17161	13592	11541	22318	83435	66648	227717	387285	207911	21938	74703	541307	264895	231931	12287	16193	216343	14800	16992	98741	52589	227937	18413	268345	12870	74230	15567	66704	102747	50876	19273	56709	380601	271457	11865	242274	15171	56198	50706	214084	19414	338370	16490	77569	18126	242653	224671	217124
MP:0020478	abnormal circadian sleep/wake cycle	12753	11865	18126	227717	18627	70661	18626	14800
MP:0008157	decreased diameter of ulna	243914	286940
MP:0012270	cardiac edema	76779	214384	74019	12759	76568	98711	56086	11308	66853	65964	19263
MP:0000101	absent ethmoid bone	14219	11783
MP:0009346	decreased trabecular bone thickness	17313	15891	16019	215653	26427	21834	15901	20256	18032	12977	14184	68027	12842	14455	80752	16429	16195	56401	68588	16153	216799	18747	16331	19035	194352	12608	15979	108664	15216	93694	269941	232791	76775	233246	67006	68910	14219	21748	12393	17938	56492	12367	75221	56788	226551	58810	21833	16367	15239	12399	11647	18129	80707
MP:0010889	small alveolar lamellar bodies	68118	52076	14219	67963	192173	15483
MP:0003891	increased allantois apoptosis	67278	320209	14381	13163	21387	21872
MP:0004233	abnormal muscle weight	72508	214572	21366	12816	216616	100043899	16323	215001	11448	16324	209448	226518	17883	17772	244923	18509	13430	20296	13405	56717	12023	12041	20391	24087	14313	353172	14783	16847	11865	18125	69807	11459	17700	278507	27385	12835	19017
MP:0004232	decreased muscle weight	72508	214572	21366	12816	27385	56717	216616	14313	12023	12041	13405	100043899	353172	215001	11448	16847	11865	209448	18125	226518	69807	13430	11459	17883	278507	17772	244923	18509	12835	19017
MP:0005670	abnormal white adipose tissue physiology	56636	14245	11997	66905	16890	14705	18534	14373	246747	77832	13167	22026	213498	210973	107221	68545	66423	11757	19159	13685	56072	19016	71881	16373	70461	20229	11832	20602	58909	20411
MP:0003439	abnormal glycerol level	11997	14933	75007	53895	16890	14705	108943	16858	21834	103968	12316	73451	320127	76510	70028	56072	72349	13714	28114	19895	18439	11832	18576	606496	14603	320398	57869	23945	20340	69697	226352	68099	69183	12495	214597	78070	74729	14079	14373	19247	268935	73254	74191	12389	74159	68545	232493	66277	104158	20014	64008	237831	27273	20955	67785	244332	20893	209692	234549	72938	67019
MP:0003442	decreased circulating glycerol level	226352	68099	75007	12495	214597	16890	14705	74729	268935	21834	74191	70028	232493	104158	20014	13714	19895	18439	28114	11832	606496	14603	320398	244332	20893	23945	209692
MP:0011973	abnormal circulating glycerol level	11997	14933	75007	53895	16890	14705	108943	16858	21834	12316	73451	320127	76510	70028	72349	13714	28114	19895	18439	11832	18576	606496	14603	320398	23945	20340	69697	226352	68099	69183	12495	214597	74729	14079	14373	268935	73254	74191	12389	68545	232493	104158	20014	64008	20955	67785	244332	20893	209692	234549	72938	67019
MP:0003440	decreased glycerol level	226352	68099	75007	12495	214597	16890	14705	74729	268935	21834	74191	70028	232493	104158	20014	13714	19895	18439	28114	11832	606496	14603	320398	244332	20893	23945	57869	209692
MP:0008449	abnormal retinal cone cell outer segment morphology	20351	18761	50769	214111	19126	12790	79235	17261	20147	14919	30952	100972
MP:0011710	enhanced osteoblast differentiation	13649	14183	56292	387180	100201	14184	67393	68910	68777	107568	56637	12006	12608	12797
MP:0009447	abnormal platelet ATP level	117197	18457	246694	11891	106722	192236	11774	12807	17828	17101
MP:0009448	decreased platelet ATP level	117197	18457	246694	11891	106722	192236	11774	12807	17828	17101
MP:0000912	small trigeminal motor nucleus	12804
MP:0000911	abnormal trigeminal motor nucleus morphology	14804	20656	12804	13518
MP:0020850	abnormal microtubule cytoskeleton morphology	12530	23968	99100	23856	214444	227634	12389	13197	619665	219103	114606	17754	76967	12234	213582	26369	240641	16798	50523	71820	12189	66917	69697	67968
MP:0020378	abnormal cell cytoskeleton morphology	19878	19330	12816	12957	23856	232089	227634	78885	80987	17754	213582	20589	13009	240641	26369	18736	666173	12189	66917	11835	20416	69697	12530	23968	224105	99100	214444	67451	12389	13197	53357	619665	219103	114606	76967	12234	16798	50523	71820	107993	67968	16885	76123
MP:0009512	abnormal cerebellar Golgi cell morphology	12805	76895
MP:0010050	hypermyelination	12777	12978	74747	13823	96935	53321
MP:0004242	abnormal plasmacytoid dendritic cell morphology	66632	19264	16364	14255	68026	16801	70546	233274	19090	66811	104759	218138	70661	106759	98365	12051	69470	14025	321019	16409	66552	20847	16411	14256	271564	22778	18034	170733
MP:0008124	decreased plasmacytoid dendritic cell number	69470	14025	321019	16364	14255	68026	70546	66552	233274	20847	14256	271564	218138	22778
MP:0008123	abnormal plasmacytoid dendritic cell number	66632	19264	16364	14255	68026	16801	70546	233274	19090	66811	104759	218138	70661	106759	98365	12051	69470	14025	321019	16409	66552	20847	16411	14256	271564	22778	18034	170733
MP:0008760	abnormal immunoglobulin heavy chain V(D)J recombination	18507	14025	21423	227525	56626	18970	19090	111507	19373
MP:0008758	abnormal T cell receptor beta chain V(D)J recombination	319583	19090	19373	227525	58208	17869	21577
MP:0009476	enlarged cecum	59011	30805	16590	72587	94221	73422	54195	12802	224132	22719	29871	75526	78903	100043861	15893	71667	258924	70375	22354	56745	235604	232910	20360	21898	81004	76701	211666	66628	17354	259008	69482
MP:0009515	increased gastrointestinal stromal tumor incidence	12578	16590
MP:0009537	interstitial cells of Cajal hyperplasia	16590
MP:0009536	abnormal interstitial cell of Cajal morphology	16590	69482	16905
MP:0010801	abnormal myenteric nerve plexus morphology	329152	16590	14573
MP:0011150	abnormal hippocampus stratum oriens morphology	75669	18472
MP:0011155	absent hippocampus stratum oriens	18472
MP:0012411	increased granulosa cell tumor incidence	237877	100040608	104416	191578	17687
MP:0009452	abnormal synaptonemal complex	279499	243866	15500	330149	73673	17864	72634	74691	28135	76850	56739	74075	268491	67981	15499	668929	232679	26972	56296	381196	70891	50878	75033	52463	240697	380709	74401	75459	14910	69716
MP:0004294	abnormal type II spiral ligament fibrocytes	20496	218756	18994	23985	260301
MP:0004292	abnormal spiral ligament fibrocyte morphology	18994	17159	50934	14402	110935	23985	110886	20496	218756	269356	14401	17986	107723	260301	14803
MP:0004296	abnormal type IV spiral ligament fibrocytes	20496	218756	14401	14402	260301	110886	14803
MP:0006331	abnormal patterning of the organ of Corti	14184	20496
MP:0011739	abnormal Boettcher cell morphology	20496
MP:0008888	abnormal Cajal body morphology	22687	12812
MP:0004749	nonsyndromic hearing loss	66106	23985	624224	330483	12581	97031	99526	12815
MP:0006328	nonsyndromic hearing impairment	66106	18419	23985	624224	330483	12581	97031	99526	12815
MP:0030049	prominent forehead	66979	12824	106042	13063	22385	12815	18936	22018
MP:0001376	abnormal mating receptivity	638102	71371	18072	13982	69064	16191	18667
MP:0011014	decreased core body temperature	23882	213527	13603	21833	50873	20852	16905	99296	14773	18072	12389	16498	70726	623503	74741
MP:0013161	enhanced muscle regeneration	93671	71406	59011	18642	225152	12912	71704	16773	12338	13400	12819	14910
MP:0031318	enhanced skeletal muscle regeneration	93671	59011	18642	225152	12912	16773	12338	13400	12819	14910
MP:0003098	decreased tendon stiffness	12842	12818	12845	12843	14264
MP:0030802	abnormal tendon physiology	12842	20289	12818	12845	12843	14264
MP:0003097	abnormal tendon stiffness	12842	20289	12818	12845	12843	14264
MP:0010970	abnormal compact bone lamellar structure	12842	12978	12843	16002
MP:0011505	camptomelia	66910	18675	14634	12843	14314
MP:0030485	abnormal osteocyte lacunocanalicular system morphology	384061	18131	12978	21847	432486	228357	67393	12977	17938	18675	12842	226551	74499	12843	666279	15979	13406
MP:0030482	increased osteocyte number	18131	74499	226551	17938	12843
MP:0030481	abnormal osteocyte number	18131	12843	226551	74499	21847	17938	15979
MP:0008753	abnormal osteocyte morphology	384061	18131	12842	12978	226551	74499	21847	432486	12843	12977	228357	67393	17938	15979	13406
MP:0030837	abnormal knee joint morphology	11865	11886	12839	12814	18605	242291	12843	14180
MP:0010546	abnormal subendocardium layer morphology	12825
MP:0009248	small caput epididymis	14309	107515	19886	107771
MP:0002952	ventricular cardiomyopathy	18133	30948	333654	108075	12317
MP:0004093	diffuse Z line	15182	30948	22437	100043899
MP:0009110	pancreas hyperplasia	14085	20317	19016
MP:0003337	exocrine pancreas hyperplasia	20317
MP:0004991	decreased bone strength	100038882	110454	108654	12978	21847	14371	12816	93735	19015	14609	12643	70508	15901	71982	13592	20256	56492	20379	12842	26373	16973	12843	16153	20602	102866	12399	12310	16331	20317	19035	13982
MP:0006423	dilated rete testis	107515	13559	105243	12349	13982	11826
MP:0009304	increased retroperitoneal fat pad weight	14738	18169	18168	16177	22427	229714	50518	14600	104443	69048	18976	104263	18127	18166	23886	269823	13982
MP:0009444	ovarian follicular cyst	12562	56436	227606	15500	13982	20476
MP:0009856	failure of ejaculation	70503	13982	114229	13075
MP:0030985	decreased circulating osteocalcin level	65960	16429	12918	226551	13982	15979
MP:0005210	disorganized stomach mucosa	29875	11925	17128
MP:0005214	regional gastric metaplasia	11925
MP:0003123	paternal imprinting	22113	22215	17173	15201	12705	14683	76510	333473	14783	22634	12005	19417	14381	56096	12577	17263	14955
MP:0003436	decreased susceptibility to induced arthritis	57260	16177	16590	17874	19225	12765	22637	208098	19219	74126	12515	18792	246256	14063	106512	13040	22695	11501	102657	12169	17229	16362	21898	18036	17423	18636	11690	245126	23794	326623	16193	14962	12575	14131	17395	67468	13537	19224	16992	12266	14129	11595	21475	69583	257632	16995	22177	57757	233046	11629	54721	21926	14061	16706	12479	234779	104418	30955	23845	18707	12505
MP:0003079	decreased susceptibility to induced joint inflammation	57260	16177	16590	17874	19225	12765	22637	208098	19219	74126	12515	18792	246256	14063	106512	13040	22695	11501	102657	12169	17229	16362	21898	18036	17423	18636	11690	245126	23794	326623	16193	14962	12575	14131	17395	67468	13537	19224	16992	12266	14129	11595	21475	69583	257632	16995	22177	57757	233046	11629	54721	21926	14061	16706	12479	234779	104418	30955	23845	18707	12505
MP:0004828	decreased susceptibility to autoimmune hemolytic anemia	14131	12266	14127	14129
MP:0008664	decreased interleukin-12 secretion	14255	17874	20612	57783	57267	21899	14961	21942	100628571	240396	67245	80859	72925	28240	12051	24088	211770	20750	17873	69810	100561	228607	12491	16168	12458	22034	56743	170733	29876	12487
MP:0009336	increased splenocyte proliferation	18390	22059	15170	12578	66889	18976	12447	66143	21942	276891	14246	15979	15978	12487
MP:0002532	abnormal type II hypersensitivity reaction	14131	21939
MP:0005612	decreased susceptibility to type II hypersensitivity reaction	14131	21939
MP:0008765	decreased mast cell degranulation	380732	19264	19215	16590	228775	387160	11542	18479	20866	74734	17423	237625	243979	20911	14389	14131	22320	19214
MP:0030441	increased osteoblast apoptosis	19227	12842	226551	12977	19226	13666
MP:0030440	abnormal osteoblast apoptosis	19227	12842	226551	74499	12977	19226	13666
MP:0030479	increased osteocyte apoptosis	19227	12842	12977	19226
MP:0030477	abnormal osteocyte physiology	19227	12842	74499	12977	19226
MP:0030478	abnormal osteocyte apoptosis	19227	12842	74499	12977	19226
MP:0014103	increased chondrocyte apoptosis	19227	17182	12824	67528	13612	12845
MP:0014102	abnormal chondrocyte apoptosis	18675	19227	17182	12824	67528	13612	12845
MP:0001661	extended life span	20930	319765	72508	66694	107508	16322	68877	54405	14600	11604	16847	19016	18736	74703	230709	15377	11789	20416	68943	12850
MP:0010561	absent coronary vessels	14463	77579	22762	20742
MP:0010459	supravalvar pulmonary trunk stenosis	19164	22762
MP:0002676	uterus hyperplasia	12189	13489	18667
MP:0004906	enlarged uterus	107515	12034	16939	110115	320253	245450	74155	56522	14309	21857	72014	67307	68947	328035	218454	66646	12226	77630	76925	232983	21898	99929	13835	12189	12075	16004	63955	98752	12790	18103	13430	12028	19014	245622	12562	18667	14621	104570	751545	20315	406218	63913	98388	14676	14600	73747	19250	13489	53885	26424	52397	117589	216227	13982	80861
MP:0008870	increased mature ovarian follicle number	20379	229357	12028	18667
MP:0009251	enlarged endometrial glands	12562	12389	18667	14309	13982
MP:0009281	abnormal hyperactivated sperm motility	54137	27222	225497	71870	227736	18551	11643	19057	73463	19059	11642	67077	106757
MP:0009282	decreased hyperactivated sperm motility	54137	27222	225497	71870	227736	18551	11643	19057	73463	19059	11642	67077	106757
MP:0001908	abnormal somatosensory cortex physiology	20720	12286	432530	50500
MP:0005323	dystonia	80743	18634	69629	64704	69017	16467	50500	13518	16777	269180	20674	13870	13345	15258	23985	30931	19286	12286	213053	11994	232975	22153	20273	19017
MP:0003639	abnormal response to vitamins	22337	16796	333088	19411	21815
MP:0004552	fused tracheal cartilage rings	19411	22032	14183
MP:0009608	abnormal epidermal lamellar body morphology	19411	433091	67800	18080	74591	214112	320997	54325	20250	67474	12505	545975
MP:0013319	seminal vesicle atrophy	19411	56711
MP:0013321	squamous metaplasia of seminal vesicles	19411
MP:0013322	squamous metaplasia of prostate gland	19411
MP:0008334	increased gonadotroph cell number	14309
MP:0009233	enlarged sperm head	233020	69260	18015	18431	104362	12151	15930	15463	14309
MP:0013598	Leydig cell hypertrophy	20860	19725	11835
MP:0000216	absent erythroid progenitor cell	20533	17869	16153	13857
MP:0005554	decreased circulating creatinine level	12766	20818	140475	20531	107869	59011	114654	70370	12704	107508	11542	74769	668212	11566	68033	76332	16153	69863	13813	13419	14431	74841	114774	20502	232156	12372	320484	239691	72947	15399	11545	83383	24015	17288	22654	320051	20495	14345	70415	17127	319518	16177	68015	68737	20963	56077	72349	21938	14058	67836	20446	17909	18709	230863	72230	12772	67440	52840	70458	12154	77683	17999	74498	13361	12014	230101	70885	19341	66923	215114	72133	13014	15312	12505
MP:0005617	increased susceptibility to type IV hypersensitivity reaction	14605	59290	16456	12774	20371	12768	23890	14246	387140	110066	213208	246779	15978	282619	16153	58800	216799	19106	14118	18782	17395	20608	107753	22355
MP:0004504	decreased incidence of tumors by UV induction	16153
MP:0004752	decreased length of allograft survival	230979	18733	15978	16153	17761
MP:0009310	increased large intestine adenocarcinoma incidence	12236	21803	16153	319583	18973	11789	108075	109331
MP:0009813	abnormal leukotriene level	72054	64292	11689	109305	11690	16153
MP:0009816	increased leukotriene level	16153
MP:0010873	decreased trabecular bone mass	17313	18383	16414	21888	21953	21939	18032	68027	18763	56401	16973	68588	16153	216799	230848	21947	244329	232791
MP:0010960	abnormal compact bone mass	17313	74499	18022	207911	16973	232370	16153	21939	18126	68910	14389	21947	56637	18763
MP:0010962	decreased compact bone mass	17313	21947	207911	232370	16973	18763	16153	21939
MP:0011520	increased placental labyrinth size	14734	56716	14531	78757	16153
MP:0008099	abnormal plasma cell differentiation	16017	16019	108723	17060	18753	243958	12491	107321	18034
MP:0010704	abnormal optic canal morphology	68777	21943	19411	14238	218772
MP:0012316	enhanced conditioning behavior	68166	15182	18390	22127	27275	26556	16177	73086	320253	110886	66727	20430	244667	56461	14402	12297	22644	66839	226278	58234	232975	26422	209776	99375	27220	75667	212943	12266	15567	11438	12288	13079	68842	12846	321007	66849	26557	110891	12140	64450	94245	268932	77799	239985	18627	74342	70530	14395	208922	224671	239217	12293
MP:0009453	enhanced contextual conditioning behavior	68166	15182	27220	22127	75667	320253	16177	12266	12288	13079	66727	12846	321007	66849	110891	268932	244667	64450	12140	56461	14402	22644	12297	14395	74342	70530	66839	58234	208922	12293	224671	26422
MP:0012184	absent paraxial mesoderm	17292	14013	17293	320209	16974	66556	56184
MP:0008165	abnormal B-1b B cell morphology	18507	19885	19264	18950	16414	22596	16924	16453	21417	83490	15900	195046	13591	19419	15170	111507	16992	170744	57783	19090	12511	19354	225266	94176	18708	12051	320940	239743	108723	17060	58231	20375	243958	18003	22778
MP:0008170	decreased B-1b cell number	18708	12051	18507	320940	19264	170744	195046	17060	18003	21417	22778	111507	94176
MP:0009926	decreased transitional stage T2 B cell number	75547	23897	11867	12483	20963	218138	53859	111507	12051	67542	320940	68137	66552	16033	13496	18035	18034
MP:0009920	abnormal transitional stage T2 B cell morphology	75547	23897	11867	12483	20963	218138	53859	54672	111507	12051	67542	320940	68137	12518	108723	66552	234779	100037278	16033	13496	18035	18034
MP:0004422	small temporal bone	433938	320508	21453	22160	12667	21808
MP:0004424	temporal bone hypoplasia	21453	22160	433938
MP:0009906	increased tongue size	20187	20742	14218
MP:0030315	small neurocranium	12399	14609	14172	20187
MP:0001280	loss of vibrissae	380713	319742	170646	13649	15460	21818
MP:0001230	epidermal desquamation	16678	170646	12675	14246	72432	74591	16181
MP:0009004	progressive hair loss	170646	235533	71753	20249	103936	15460	450219	242705	14633	67260
MP:0009474	thick epidermis stratum spinosum	214112	170646	13512	14034	81535	22061	230824
MP:0000649	sebaceous gland atrophy	245532	20249	15460
MP:0005285	decreased unsaturated fatty acids level	68865	20249	56473	208449	76574	67800	54326	18782	26459
MP:0031040	increased susceptibility to Picornaviridae infection induced morbidity/mortality	142980	54721	20847	338364	17395	15975	106759	80861
MP:0031042	increased susceptibility to Togaviridae infection induced morbidity/mortality	15975
MP:0004486	decreased response of heart to induced stress	13618	108058	20191	17161	387141	13368	26405	13009	21898	54720	68016	15254	18021	105246908	16478	19056	67603	11431	14199	18585	78353	18750	18218	11609	19824	105245	216874	14463	14773	26408	12224	20112	11983	20544
MP:0004931	enlarged epididymis	15212	76574	382062	20397	242235	233865	20520	68947	16867	56278	13840	14461	15931	380709	12986	66214	71803	107951	213208	332396	227671	55938	240518	53611	66970	244234	74016	68344	19194	319278	74229	76302	16519	12765	83493	116903	12962	56774	67972	19386	272347	13525	72014	192160	22439	330474	14233	19079	217306	64297	72230	329002	12575	78926	23924	14775	23957	81701	66810	68545	13013	14910	231999	22117	72148	12913	72658	68178	230809	71900	14545	235130	672125	72307	18127	76965	14744	66508
MP:0004928	increased epididymis weight	16867	15212	23957	14233	56278	12765	15931	20520	68947
MP:0009249	enlarged caput epididymis	15212
MP:0002661	abnormal corpus epididymis morphology	20535	18510	15212	14309	20520	56278
MP:0009256	enlarged corpus epididymis	56278	15212
MP:0011274	short excitatory postsynaptic current decay time	14809	232813	110651	269994
MP:0001329	retina hyperplasia	20674	13508	56353	64010	11783	18423	21808
MP:0005299	abnormal eye posterior chamber morphology	57261	232827	50766	21808	16846	69675	58518	67909	224008	232491	224640	104709
MP:0006200	vitreous body deposition	69675	22139	17986	17702	16795	218772	67333	21808
MP:0003958	heart valve hyperplasia	17130	11881	14423	21808	15567
MP:0004304	absent spiral limbus	21808
MP:0004307	absent Rosenthal canal	21808
MP:0004440	absent occipital bone	74522	68897	12393	21808
MP:0004454	absent pterygoid process	21808
MP:0004458	absent alisphenoid bone	106633	18933	433938	21808
MP:0004483	absent interdental cells	21808
MP:0004627	abnormal trochanter morphology	14836	237611	21814	17700	209448	21808
MP:0004913	absent mandibular angle	13038	226861	12667	21808
MP:0010419	inlet ventricular septal defect	353187	14734	216274	21808	77044
MP:0010460	pulmonary artery hypoplasia	73692	110082	14613	13819	13411	16776	22418	21808	12154	544696	16576
MP:0010469	ascending aorta hypoplasia	11938	207304	21808
MP:0010485	aortic arch hypoplasia	12767	20563	17184	21808
MP:0010572	persistent right dorsal aorta	22339	21418	14312	13617	244585	71997	68018	21808	227723	230857	18505	20677	232987	22034	72895	14218
MP:0010610	patent aortic valve	21808
MP:0010611	patent pulmonary valve	21808
MP:0010629	thick tricuspid valve	11492	11491	14423	21808
MP:0011362	ectopic adrenal gland	14634	21808
MP:0030858	small olecranon	21808
MP:0030856	abnormal olecranon morphology	12842	105722	58994	21808
MP:0001170	bulbourethral gland hyperplasia	21808
MP:0005304	bulbourethral gland cyst	21808
MP:0004431	abnormal hair cell mechanoelectric transduction	13409	110789	11941	22295	100503041	624224	56506	237523	102502	72088	207495	21683	16470
MP:0010350	increased pituitary adenohypophysis tumor incidence	56484	11632	17283	19645
MP:0003505	increased prolactinoma incidence	17283	56484	11632
MP:0004491	abnormal orientation of outer hair cell stereociliary bundles	102774	110789	93840	332309	99683	12614	17921	380718	52028	229320	22295	16974	18736	329628	59030	17920	13865	193385	99526	11994	71461	72088	76123
MP:0008784	craniorachischisis	93840	105782	26407	99683	434437	12614	209456	16974	109333	217473	19206	17909	12995	71461	270685	69906	14182
MP:0011877	absent liver	73754	57295	17909	18148	15242
MP:0012504	increased forebrain apoptosis	66979	57295	234729	15212	18736	13033	233064	319583	71890	28135
MP:0012704	abnormal embryonic neuroepithelial cell proliferation	12785	107586	20334	12631	228361	16911	64706	16846	81000	209456	18119	21453	224640
MP:0012706	decreased embryonic neuroepithelial cell proliferation	12785	107586	20334	12631	16846	81000	18119	21453	224640
MP:0004199	increased fetal size	16002	72345	14159	19206	16004	14726	75596	18595	14783
MP:0009702	increased birth body size	16004	14683	14783	16847
MP:0004514	dystocia	52690	16646	14595	19773	751545	210710	27206
MP:0013713	decreased nipple size	19773	381489
MP:0004385	interparietal bone hypoplasia	14609	12393	235293	213081
MP:0030252	narrow frontonasal prominence	235293
MP:0030256	abnormal mandibular dental arch morphology	235293
MP:0009743	preaxial polydactyly	231214	14634	28084	21821	27078	544696	380718	76166	101565	67978	68259	244585	71997	654470	66910	19206	264134	71461	109698	18511	104009	67661	73692	67161	13641	19306	233812	12159	269878	116905	56542	79456	105278	11695	81896	242022	231470	72938	16576
MP:0010158	abnormal intestine development	73692	107515	140486	22592	28114	21898	14241	19305	100678	72895	18089
MP:0000478	delayed intestine development	19305	140486	22592	14241	18089
MP:0011266	abnormal frontonasal mesenchyme morphology	20665	22138	11697
MP:0009889	persistence of medial edge epithelium during palatal shelf fusion	20583	11783	21809
MP:0006001	abnormal intestinal transit time	18390	29856	13489	17540	67772	19091	54195	15567	14586	233080	20496	71111	15369	12425
MP:0010786	stomach fundus hypertrophy	19091
MP:0010778	abnormal stomach fundus morphology	19091	20604
MP:0011651	abnormal circulating histidine level	11846	215113	69354	76257
MP:0011652	increased circulating histidine level	11846	76257
MP:0030668	decreased circulating proline level	11846	215113
MP:0020238	decreased proline level	11846	215113
MP:0011054	absent respiratory motile cilia	239789	15223
MP:0011050	abnormal respiratory motile cilium morphology	231214	209012	110082	78801	68922	239789	74934	319953	54562	15223	117158	100048534	74362	73739	114602	67701	380654	235345	68662	237806	224912	244653	17427	286942	24084
MP:0011051	abnormal respiratory motile cilium number	231214	68662	67701	117158	73739	239789	15223
MP:0011053	decreased respiratory motile cilia number	231214	68662	67701	117158	73739	239789	15223
MP:0011059	abnormal ependyma motile cilium morphology	209012	239789	56612	109065	380718	101565	70989	52028	68339	622408	56297	71137	75564	51938	114602	71492	319991	380654	18571	235345	12822	237806	26370	329795	286942	15223	244653
MP:0011057	absent brain ependyma motile cilia	380654	209012	239789	15223
MP:0011056	abnormal brain ependyma motile cilium morphology	209012	239789	56612	109065	101565	70989	68339	622408	56297	71137	75564	51938	114602	71492	319991	380654	18571	235345	12822	26370	329795	286942	15223	244653
MP:0030966	decreased brain ependyma motile cilium number	56297	209012	380654	56612	70989	71492	239789	15223
MP:0011252	situs inversus totalis	110082	74453	436022	68922	74934	13411	244631	71233	71870	15223	230909	109065	77609	140859	432611	11764	67685	51938	69327	83675	71227	59288	381738
MP:0011644	abnormal oviduct epithelium motile cilium morphology	239789	622408	286942	15223
MP:0011645	absent oviduct epithelium motile cilium	239789	15223
MP:0011263	abnormal spleen mesenchyme morphology	21908
MP:0004176	ear telangiectases	13805
MP:0004175	telangiectases	245532	19893	11482	50766	13805
MP:0004178	neck telangiectases	13805
MP:0004177	tail telangiectases	13805
MP:0008034	enhanced lipolysis	56636	241447	66968	66905	69183	107508	14705	14373	19247	235344	12683	103968	12389	268395	13019	68545	56072	19417	14311	18576	67896	58909	58172	225845	57875
MP:0010819	primary atelectasis	56760	653016	20384	16000	69178	83814	15285	116905	20963	16872	228355	234854	15245	66787	11603	69917	77037	22348	14314	237611	22431	67774	14056	27410	381305	107435	67628
MP:0005426	tachypnea	16201	12751	17257	192173	224792	16905	15229	109880	16773	74006	244059	27140	286940
MP:0021091	abnormal dorsal interneuron morphology	11924	17172	27140	238057
MP:0021093	abnormal dorsal interneuron 2 morphology	17172	11924	27140
MP:0021095	abnormal dorsal interneuron 4 morphology	17172	27140
MP:0012684	abnormal pleural cavity morphology	11601	21869
MP:0008107	absent retinal horizontal cells	19130	19213	116810	225998
MP:0006068	abnormal retinal horizontal cell morphology	12951	12266	116810	70417	19130	68519	17261	238988	12267	333329	19213	14610	214058	225998	14686	54652	18424	319565
MP:0009159	increased pancreatic acinar cell number	19130
MP:0003660	chylothorax	19130	104099	13713	13642
MP:0004414	decreased cochlear microphonics	229320	80979	21834	100503041	21683	260301
MP:0004430	abnormal Claudius cell morphology	24064	218756	80979	230904
MP:0004436	absent cochlear outer hair cell electromotility	80979
MP:0031167	abnormal lung thrombosis	21824	12628	19123	72512
MP:0031168	abnormal brain thrombosis	18131	12628	19123
MP:0003180	abnormal pulmonary endothelial cell surface	20324	84094	12389	218772	67701
MP:0009120	abnormal white fat cell lipid droplet size	14245	53328	259300	19330	240028	52250	104263	18534	100502841	12389	269823	66402	225010
MP:0009122	decreased white fat cell lipid droplet size	14245	100502841	12389	18534	52250	240028	225010
MP:0010855	pulmonary hyperemia	192195	12389
MP:0031218	abnormal circulating CXCL10 level	11886	12389	104759	231834	319272	67917
MP:0031226	increased CXCL10 level	11886	11634	12389	104759	319272
MP:0031224	abnormal CXCL10 level	11886	11634	12389	104759	231834	319272	67917
MP:0031220	increased circulating CXCL10 level	11886	319272	12389	104759
MP:0010209	abnormal circulating chemokine level	11886	74270	231834	80795	276891	12768	100340	20311	12389	56774	117150	104759	93679	67917	338346	57757	13349	17096	21926	16068	319272	17480	22761	216799	13058	15170	230738	15979	100502698	12505	252837
MP:0003978	decreased circulating carnitine level	57869	66948	97212	11409	20520	57394	16905
MP:0008729	decreased memory B cell number	16017	19264	12483	16453	21898	16150
MP:0008094	absent memory B cells	16017
MP:0005081	abnormal dermis reticular layer morphology	319742	56401	14118	15460
MP:0012142	absent amniotic cavity	66949	19361	20336	19325	26424
MP:0008917	abnormal oligodendrocyte physiology	72927	14580	170790	269116	381293	69051	20665	94226	118454	73744	15194	12724	94185	23966	12803
MP:0008824	absent interventricular septum membranous part	15214
MP:0002959	increased urine microalbumin level	252972	12826	317653	59125	16658	16819	71769	17879	74075	215008	278180	56807	70235	55979	60595	207798	76263	17171	269209
MP:0011753	decreased podocyte number	12476	60595	18596	192662	12453	50766	14573	50791
MP:0011826	abnormal lymphocyte chemotaxis	70719	60595
MP:0011864	abnormal podocyte adhesion	270163	60595
MP:0011863	abnormal podocyte physiology	270163	60595	216560
MP:0011869	detached podocyte	60595
MP:0020415	abnormal fibroblast chemotaxis	56378	18810	11596	54126	20750	98910	12389	18034	18595
MP:0011825	decreased cell chemotaxis	54126	18810	11596	380705	20750	70719	22329	12389	18034
MP:0020416	decreased fibroblast chemotaxis	54126	18810	11596	20750	12389	18034
MP:0020849	abnormal actin cytoskeleton morphology	19878	13009	18736	224105	12816	666173	232089	12389	20416	16885	78885	80987
MP:0004053	abnormal synchondrosis	19228	237823	15169	18675	268756	19733	70661	14183	14184	20590	12389	59056	16998	13406
MP:0030876	abnormal costochondral joint morphology	18675	15169	268756	19733	20590	12389	59056	70661	13406
MP:0030942	abnormal microtubule organizing center morphology	12530	99100	23856	214444	12389	13197	619665	219103	76967	12234	213582	26369	16798	50523	12189	66917
MP:0005320	abnormal biopterin level	19286	20751	110391
MP:0005321	abnormal neopterin level	19286	20751	110391
MP:0012574	decreased noradrenaline level	11977	619287	21823	13819	68917	76183	50873	14815	71816	20751	18478	14683	112407	233080	11865	12652	13070	14528	17069	13867	18143	17257	19286	18227
MP:0030697	increased phenylalanine level	14528	15447	13180	19286	18478	20751	110695	17993
MP:0005279	narcolepsy	387285	13592	15171
MP:0012288	abnormal paradoxical sleep pattern	20443	68134	105559	70661	14281	15171	18143	14282	387285	207911	338370	18439	14602	16846	18126	22095	12287	16193	12671	232975
MP:0012289	abnormal non-rapid eye movement sleep pattern	58991	110305	15171	68134	227717	387285	18439	74703	140483	232975	70661
MP:0004025	polyploidy	22062	72415	21848	12795	20877	59125	66634	15081	19247	100040608	72119	28135	619665	101565	13870	12234	22059	105083	50883	50523	14460	330554	236930	71567	66591	67628
MP:0003976	decreased circulating VLDL triglyceride level	56458	11865	338320	624219	104158	319594	70661	11808	11816	209011	224647	14732	66853	107770	11604
MP:0020327	abnormal capillary branching pattern	17268	242687	107449	109254
MP:0004042	decreased susceptibility to kidney reperfusion injury	17127	16177	17874	11542	13051	387140	73707	24088	21898	11545	67836	217304	18126	17288	71693	12772	21825	12505
MP:0008882	abnormal enterocyte physiology	69038	13983	17075	22264	17874	268903	15452	17869	64010	11491	106759	21809	106869	17831	14915	272411	387157	101613	21898	72040	12753	13176	21917	11789	12550	67092	70497	76267	14289	217378	21808	108909	21748	73744	71890	26410	64580	66825	60363	16847	278180	22354	72512	22059	21833	21416	192897	102502	17063	218397
MP:0008883	abnormal enterocyte proliferation	69038	13983	76267	17075	14289	217378	268903	15452	21748	26410	17869	64010	11491	60363	278180	17831	14915	22354	272411	387157	101613	21898	21833	21416	72040	192897	21917	11789	17063	67092
MP:0000888	absent cerebellar granule layer	19883	19079	76895	11432
MP:0009968	abnormal cerebellar granule cell precursor proliferation	19883	664805	94187	234852
MP:0013551	decreased cerebellar granule cell precursor proliferation	19883	664805	234852
MP:0010735	abnormal paranodal axoglial junction morphology	53321	13823	14712
MP:0003430	increased pancreatic islet cell adenoma incidence	18477	14527	18549	17283	78309
MP:0009043	increased pancreas adenoma incidence	18477	14527	18549	17341	17283	78309
MP:0008850	increased hemoglobin concentration distribution width	170812	11518	18477	19414	69188	11733	23925	16534	22761	15127
MP:0008849	abnormal hemoglobin concentration distribution width	170812	11518	18477	19414	69188	11733	13801	23925	16534	22761	15127
MP:0002944	increased lactate dehydrogenase level	102774	13831	11886	18477	18642	72565	74732	54445	18024	231805	15587	71767	18646	20512	13714	100763	70238	70355	11891	78309	332221	209692	19142	320051	20510	110279	109342	17105	54636
MP:0002943	abnormal lactate dehydrogenase level	102774	11886	26383	18477	107869	74732	74525	54445	19225	28169	71767	16828	18646	20512	18015	76332	100763	13714	227867	66892	70238	70355	11891	56373	216799	23802	19142	20510	110279	109342	54636	20742	13831	108958	68865	68349	18642	72565	18537	18024	231805	15587	170770	55978	268973	215085	78309	332221	209692	52858	637515	320051	17105
MP:0011970	abnormal circulating lactate dehydrogenase level	102774	68865	11886	18477	72565	74732	18537	54445	231805	15587	71767	18646	100763	70238	70355	11891	78309	332221	209692	52858	19142	110279	109342	17105	54636
MP:0011971	increased circulating lactate dehydrogenase level	102774	11886	18477	72565	74732	54445	231805	15587	71767	18646	100763	70238	70355	11891	78309	332221	209692	19142	110279	109342	17105	54636
MP:0013215	abnormal haptoglobin level	15458	22276	18477
MP:0012664	decreased circulating haptoglobin level	22276	18477
MP:0012663	decreased haptoglobin level	22276	18477
MP:0009729	absent tarsus bones	93683	21386
MP:0009141	increased prepulse inhibition	16691	268934	67772	71865	67591	73998	114663	67732	15557	210108	74504	244667	13549	218335	18217	14804	22644	18974	69632	54393	383348	16476	269702	20274	21413	73660	66500	233908	110119	71972	74729	66753	74006	100503659	12846	73658	26557	76884	14812	14265	11545	56720	68318	69585	18951	332221	17775	67180	269774	108011	19210	80915	269209
MP:0006186	retinal fibrosis	18591
MP:0008845	abnormal paraventricular hypothalamic nucleus morphology	18420	11864	216343	52463	15114	14824	20464
MP:0003414	epidermal cyst	22337	68268	74453	11789	15460	18799
MP:0013375	abnormal sebocyte morphology	330450	20249	245532	15460	171168	18799	338521	16661	14623	12683
MP:0013377	abnormal sebocyte number	14623	18799	338521	15460
MP:0013378	increased sebocyte number	14623	18799	338521
MP:0010197	abnormal lymphatic vessel endothelial cell morphology	19130	12562	56760	232174	20963	20350	18844	18187
MP:0009607	decreased keratohyalin granule size	214112	26569	73712	433091	18080
MP:0009602	abnormal keratohyalin granule morphology	73712	171168	433091	214112	14246	433619	18080	225055	232174	98386	26420	26419	19013	225049	26569	16661	66799
MP:0030798	joint contracture	16773	12842	26569	215798	17286
MP:0014082	decreased small intestinal villus height	12189	11768	15460	15567	21833	72640	12043
MP:0008187	absent pro-B cells	22778	19373	18507	21423
MP:0011240	abnormal fetal derived definitive erythrocyte morphology	17215	15121	20375	225049	16468	22778	320924	67579	723870
MP:0011241	abnormal fetal derived definitive erythrocyte cell number	20375	225049	17215	22778	67579	320924	16468	723870
MP:0011243	decreased fetal derived definitive erythrocyte cell number	16468	17215	22778	320924	67579
MP:0011229	abnormal vitamin C level	268756	216188	19733	11677	54338	58810	20522
MP:0003897	abnormal ST segment	234214	26931	14693	66568	67732	18091	13592	240916	22339	67252	231147	245533	78914	20778	20928	18742	21823	56437	14119	76917	73173	16009	26381	69186	50849	11793	66326	74342	241066	226178	17775	632126	242653	80906	208439	12293	380912
MP:0004528	fused outer hair cell stereocilia	19684	229776	110253	17920	102502	99526	20975	12367
MP:0004531	short outer hair cell stereocilia	19684	73750	11461	17910	237523
MP:0001981	increased chemically-elicited antinociception	76142	18390	209776	12801	216869	20538	14073	226278
MP:0008668	abnormal interleukin-12b secretion	14127	107350	22264	56620	81897	16151	73914	17874	54445	117149	266632	20296	54483	57783	53791	170743	216869	57781	72208	26410	54683	106759	24088	16854	332579	100561	228607	243910	19141	230738	15979	18030
MP:0008669	increased interleukin-12b secretion	16854	22264	73914	57783	54445	54483	243910	54683	26410	57781	230738	18030	216869
MP:0010726	abnormal collateral sprouting	70350	14457	319974	387202	78891	11448	16716
MP:0004243	abnormal motor nerve collateral sprouting	70350	14457	387202	78891	11448	16716
MP:0008294	abnormal adrenal gland zona fasciculata morphology	18115	14595	13489	18607	110115	233912	235283	11666	14815	18976	18514	12918	18212	17200	12921	13070
MP:0000988	abnormal pacinian corpuscle morphology	18612	14009
MP:0030996	decreased pacinian corpuscle number	18612	14009
MP:0030998	small pacinian corpuscles	18612	14009
MP:0004137	abnormal gastric surface mucous cell morphology	74561	110895	215280	16535	83671	15466	14459	320718
MP:0004138	abnormal mucous neck cell morphology	110895	15466	14459	16535
MP:0008006	increased stomach pH	215061	12426	16535	246133	94178	16195	14459	74561	11945	71982	15466	224796	320718	11944
MP:0010301	increased stomach tumor incidence	17128	21803	21753	14459	211134	64383	18024	19211	18508	11789	72119	333424	17766	17283	21784
MP:0030025	giant platelets	209086	27409	14723	16452
MP:0009025	abnormal brain dura mater morphology	14658	15248
MP:0010348	increased pancreatic islet cell carcinoma incidence	104416	17283	15248
MP:0001671	abnormal vitamin absorption	18738	19660	80721	20522
MP:0010335	fused first pharyngeal arch	65960	68897	319757	241062	15242	18553
MP:0008465	absent mesenteric lymph nodes	16994	21943	21926	252838	16992	17000	53859	22778	18034	16196
MP:0002352	abnormal popliteal lymph node morphology	16994	21926	252838	16992	15460	12265	20343	53859	12387	14910	16196
MP:0009634	absent popliteal lymph nodes	16994	21926	252838	16992	53859	12387	16196
MP:0020946	increased susceptibility to Orthomyxoviridae infection	20387	215257	16649	56417	16800	338374	54123	66141	270151	18843	16912	53892	12509	72208	17086	15975	66854	70008	246278	16988	170742	15976	67933	242700	56489	16641	19106	19695	20390	238447
MP:0014042	decreased cellular sensitivity to DNA damaging agents	66400	19364	73690	67013
MP:0008405	decreased cellular sensitivity to methylmethanesulfonate	66400	19364
MP:0008403	decreased cellular sensitivity to alkylating agents	66400	19364	73690	67013
MP:0001566	increased circulating phosphate level	66291	18383	107368	72674	14705	64652	67671	320713	70797	18285	20743	68033	56338	382985	17207	26554	12380	12903	18053	18742	20320	75465	16396	67006	103172	68668	107568	224794	216869	14683	230603	77987	14425	234664	11778	237928	107889	56320	381605	66477	20377	16591	16905	225600	14672	20135	64654	12896	319776	14299	64379	244654	208898	68278	227331	26390	432530	59012	21419	237387	13525	73010	12374	233328	218232	70238	20533	54004	102866	380711	69692	239447	18670	76441	74239	18704	14867	16184	19090	13190	107358	12846	270162	77053	94245	16847	103236	68192	12830	26889	23830	74451	52120	12010	227197	434439	16783	18162	80707	69564
MP:0003030	acidemia	20190	54219	15161	20533	13615	17850	100503085	54403	208890
MP:0003027	abnormal blood pH regulation	20190	54219	13618	56365	15161	12349	20533	69847	105243	17850	20656	13615	54403	100503085	208890
MP:0012551	metabolic acidosis	56379	18125	12349	20533	19701	69847	26554	20656	17722	54403	100503085	20495
MP:0009713	enhanced conditioned place preference behavior	18390	18627	26556	73086	226278	15567	11438	232975	26557	209776
MP:0010758	increased right ventricle systolic pressure	12168	11486	13876	20193	19285	15567	11540	22353	20657
MP:0011198	absent proamniotic cavity	66711	252870	27354	15469	21410	22036	110829	100336	22027	102060	22642
MP:0012158	absent visceral endoderm	21410
MP:0012162	absent parietal endoderm	21410
MP:0008913	weaving	78913	22408	21840	22387	16522	14804	19066
MP:0008092	abnormal T-helper 2 cell differentiation	320655	79362	53603	16163	20852	50723	53314	16172	12267	58185	108723	20514	225028	12813	16189	22694	12700
MP:0005544	corneal deposits	107515	56419	20750	83429	64817	71707	56361	114479	233824	18145	26432	212989	269356	70902	16790
MP:0011632	dilated mitochondria	17831	20541	83429	218865	27369	11692	64704	20655	66725	71382	17527	12292
MP:0030622	increased cysteine level	12583	20425	83429	26570	76257
MP:0008897	decreased IgG2c level	12902	16017	54167	12518	108723	105245106	100037278	12491	53314
MP:0020178	abnormal IgG2c level	13386	12902	60533	238555	66824	53314	103213	16017	54167	246709	12518	101613	108723	105245106	100037278	12491	16189
MP:0009056	abnormal interleukin-21 secretion	20400	60504	12523	54167	53314	66889
MP:0009058	decreased interleukin-21 secretion	20400	60504	12523	54167	53314
MP:0000622	increased salivation	14773	19286
MP:0010191	abnormal choroid melanocyte morphology	230857	75620	94245	20431
MP:0010193	abnormal choroid melanin granule morphology	75620	94245	20431
MP:0003447	decreased tumor growth/size	19245	319197	16590	93695	12765	15452	234199	17390	15901	226970	228788	18792	69538	70445	238377	18654	56371	19730	107895	16768	12390	11789	13058	12772	18805	20482	65106	19216	11490	16194	654362	16162	217378	16952	20842	23876	23872	14939	18815	80837	16176	18186	76626	22059	19720	18566	23900	17829	68632	11421	15270	19217	94352	240185	269951	12505	11502
MP:0013228	brain ventricle stenosis	12371	270163	69329	15500	20334
MP:0012681	collapsed brain ventricles	15500	20334
MP:0008051	abnormal memory T cell physiology	60504	55960	21414	19056	15040	12525	72692	20400	83430	72147	14256	21942	12515	12048	238447	16428
MP:0004666	absent stapedial artery	14950	11515	18230	74522	22034	18970	330119	18510	28114	15399	20471	100678	60595	237891	13392	13390	14218
MP:0004699	unilateral deafness	18675	20471	11829
MP:0006326	conductive hearing impairment	18994	13797	268935	67671	18121	18605	14048	99377	27419	21418	13617	58198	21815	20471	18998	13390	13002
MP:0004739	conductive hearing loss	21418	18994	13617	13797	58198	20471	21815	268935	67671	18121	18998	13390	14048	99377	27419	18605
MP:0009555	abnormal hair follicle melanin granule distribution	223838
MP:0014100	increased chondrocyte proliferation	14184	12839
MP:0002219	decreased lymph node number	15902	55985	22034	18034
MP:0000700	abnormal lymph node number	15902	14234	55985	22034	18034
MP:0003620	oliguria	19216	20278	19264	319197	21803	13072	67006	17850	109880	208890	17979	23948	22325	11535	18675	18993	21833	11607	13058	232341	13117
MP:0011345	truncated loop of Henle	18993
MP:0001349	excessive tearing	16728	11459	216892	26564	28114	16998	16485	19359
MP:0020218	abnormal tear production	16728	26564	28114	11516	18829	18188	15903	11459	20655	11634	216892	16998	75731	80859	16485	19359
MP:0006167	eyelid edema	320790	14034	80859	19359	18010
MP:0014105	abnormal chondrocyte differentiation	19228	269941	106522	21943	13649	13196	18514	14284	56542	59056	14184	16147	232174	56788	233332	26564	12167	68897	12675	213053	12813	216850	20423
MP:0014107	premature chondrocyte differentiation	19228	18514	13649	59056	13196
MP:0003006	abnormal hippocampal fornix morphology	14634	16443	13797	30957
MP:0020545	decreased hippocampal fornix size	13797
MP:0020544	abnormal hippocampal fornix size	13797	30957
MP:0014146	decreased white adipose tissue mass	14245	19016	71881	103968	14373	12683	11652	213498	225010
MP:0014144	abnormal white adipose tissue mass	14245	12623	19016	71881	103968	14373	12683	11652	213498	225010
MP:0014168	abnormal brown adipose tissue mass	14245	12623	67299	171168	11816	12683	22026	11652	14571	15560	56072	19016	71881	211986	13448	70599	58172	68465	225010
MP:0014169	decreased brown adipose tissue mass	14245	12623	171168	11816	12683	22026	11652	14571	15560	56072	19016	71881	13448	70599	58172	68465	225010
MP:0006123	tricuspid valve atresia	231214	22762	103554	214766	17130	320202	18091	13590	15214
MP:0011035	abnormal branching involved in alveolar duct morphogenesis	666279
MP:0012024	abnormal nephron morphogenesis	666279	232906
MP:0012026	abnormal S-shaped body morphology	666279	232906
MP:0011077	decreased macrophage nitric oxide production	24088	14991	54721	106759	12458	18754
MP:0011074	abnormal macrophage nitric oxide production	24088	14991	54721	20846	18754	11846	12768	12458	387164	106759
MP:0011072	abnormal macrophage cytokine production	319817	142980	67116	72102	231834	84004	26410	66854	193742	212880	93679	106759	24088	21926	14281	21898	195046	12752	240518	77040	216799	12458	51811	18030
MP:0011079	decreased macrophage cytokine production	142980	24088	21926	231834	21898	12752	12458	84004	26410	66854	193742	106759
MP:0012181	increased somite number	67916	16825	21415
MP:0011891	decreased circulating ferritin level	12426	22242	104418	246133	18537	11944
MP:0010857	pulmonary necrosis	74048	13482	18566	20846	83814	11688	11758
MP:0010858	pulmonary epithelial necrosis	83814	13482	11758
MP:0010894	pulmonary alveolar edema	11886	13482	18127	244059	11622	11758
MP:0031158	abnormal venous thrombosis	11865	12628	71382	11758
MP:0031161	abnormal kidney venous thrombosis	12628	11758
MP:0008193	abnormal marginal zone B cell physiology	74131	27387	57908	64435	12042	111507	16801	24055
MP:0004367	abnormal strial intermediate cell morphology	15234	14739	13618	17342	14102	18736	16590	23985	22178	17986
MP:0006010	absent strial intermediate cells	16590	13618	17342
MP:0009390	abnormal otic pigmentation	15234	14739	13618	17342	14102	18736	16590	23985	22178	17986
MP:0010701	fusion of atlas and odontoid process	19377	54383	19401	18503	19411	218772	15410	15587	15434	20423
MP:0004235	abnormal masseter muscle morphology	21380	68083	20589	13617	12977	15407
MP:0004239	abnormal temporalis muscle morphology	15407	20589
MP:0012524	abnormal lower lip morphology	103889	15407
MP:0030040	absent facial muscle	21380	15407
MP:0030141	facial paralysis	103889	15407	15394
MP:0030142	facial muscle degeneration	15407
MP:0030146	abnormal digastric posterior belly morphology	15407
MP:0013815	abnormal digastric muscle morphology	244879	66256	74522	15407	14218
MP:0030151	abnormal buccinator muscle morphology	15407
MP:0030246	abnormal cheek morphology	13617	15407
MP:0030152	abnormal depressor anguli oris muscle morphology	15407
MP:0030184	abnormal zygomaticus muscle morphology	15407
MP:0030429	abnormal levator nasolabialis muscle morphology	103889	15407
MP:0030430	absent levator nasolabialis muscle	103889	15407
MP:0000577	absent eccrine glands	22034	13607
MP:0006365	absent guard hair	13608	14835	22034	171211	13047	16769	80857	13607
MP:0013382	small perianal sebaceous gland	22034	20249
MP:0013381	abnormal perianal sebaceous gland morphology	22034	20249
MP:0013385	abnormal Meibomian gland development	22034
MP:0008524	increased plasmacytoid dendritic cell number	12051	66632	19264	70661	16801	16409	16411	19090	66811	104759	18034	98365	170733	106759
MP:0002992	abnormal sebaceous lipid secretion	235533	20249	171168	17203	12686	338521	319742	16661	12683	67260
MP:0013556	abnormal holocrine gland physiology	11865	235533	11520	20249	245532	171168	17203	12686	338521	319742	68268	20655	16661	12683	67260
MP:0002991	abnormal sebaceous gland physiology	11865	235533	11520	20249	245532	171168	17203	12686	338521	319742	68268	20655	16661	12683	67260
MP:0009133	decreased white fat cell size	56636	26383	67512	76574	107508	20185	14705	74186	13196	232370	12683	22026	103968	387141	104111	56072	319594	19016	67974	71881	329003	19650	18676	20602	58909	58172	66082	223864	74480	232791	14263	329934	68865	21803	26379	244666	68877	14373	319742	241070	100502841	17979	723889	20186	18605	105171	11865	18708	211770	11609	70461	24068	15377	18127	225845	18162	240028	18534
MP:0009935	abnormal Meibomian gland acinus morphology	245532	20655	12683	15460
MP:0013116	focal hair loss in head/neck region	16769	12683
MP:0014053	dry hair	12683
MP:0004684	intervertebral disk degeneration	18032	22061	11595	16716
MP:0000542	left-sided isomerism	14950	23863	106633	13411	16776	18764	22773	544696	380718	11764	56455	15245	207607	51938	244585	69327	13590	110082	74453	436022	68922	71227	16348	17237	320202	232987	18553	234776	12627	216274	72938	17427	381738
MP:0003178	left pulmonary isomerism	14950	23863	110082	106633	436022	74453	68922	16348	13411	16776	17237	18764	22773	544696	380718	11764	56455	15245	207607	51938	232987	244585	18553	234776	72938	69327	71227	13590	17427	381738
MP:0013291	ectopic pancreas	15245
MP:0013861	abnormal pancreas topology	14950	244585	74453	74522	15245	66511	57279
MP:0002946	delayed axon extension	27204	211673	68404	13844	211978
MP:0001744	hypersecretion of corticosterone	16846	26565	11816	13489
MP:0002822	catalepsy	12801	14073	13489	20264	18671	20617	20183
MP:0008295	abnormal adrenal gland zona reticularis morphology	71371	16847	14595	13489	11666	14815
MP:0008324	abnormal melanotroph morphology	13489
MP:0008331	increased lactotroph cell number	13489
MP:0008423	decreased lactotroph cell size	13489
MP:0012752	abnormal cardiac neural crest cell migration	16476	13641
MP:0004103	abnormal ventral striatum morphology	12520	14843	12753	15194	20664	11878	19699	13591
MP:0013264	tongue ankylosis	14183	14165	14160	245572
MP:0013580	abnormal nasal gland morphology	69562	27054	14183	14165	81879	432486	13607
MP:0013582	abnormal lateral nasal gland morphology	14183	14165	432486	13607
MP:0013766	absent palatal rugae	14165	14183
MP:0002696	decreased circulating glucagon level	76854	20394	68917	18549	12290	15375	18548	13166	14683	17979	15379	14600	12914	238377	18738	233081	12287	12671	18610
MP:0008592	decreased circulating interleukin-1 level	266632	16181
MP:0001089	absent nodose ganglion	12667
MP:0001086	absent petrosal ganglion	14048	12667
MP:0003499	thyroid gland hypoplasia	230857	66511	14114	14048	21833	12667
MP:0004450	presphenoid bone hypoplasia	14836	433938	12667	380718
MP:0006285	absent inner ear	21380	232077	14048	20471	12667
MP:0004541	absent auditory tube	241062	12667
MP:0003330	abnormal auditory tube morphology	241062	237891	14051	12667	16905	67671	18605	320790	225055
MP:0004544	absent esophagus	12667
MP:0004572	fusion of basioccipital and basisphenoid bone	116701	21380	12667
MP:0004911	absent mandibular condyloid process	226861	12667
MP:0009899	hyoid bone hypoplasia	12393	12667	216795
MP:0009912	decreased hyoid bone size	116701	12393	12667	216795
MP:0010657	absent pulmonary trunk	12667
MP:0010663	abnormal brachiocephalic trunk morphology	72895	227723	74522	12667
MP:0009879	abnormal arcus anterior morphology	21380	12020	110796	12667	103889	75812	71041	214162	15434	15429
MP:0010729	absent arcus anterior	21380	12020	12667	15434	15429
MP:0030375	short zygomatic arch	12667
MP:0030869	thyroid cartilage hypoplasia	12667
MP:0030867	small thyroid cartilage	21380	14114	73230	12160	12667	116701
MP:0030874	cricoid cartilage hypoplasia	12667
MP:0030872	small cricoid cartilage	21380	73230	12160	12667	116701
MP:0004124	abnormal Purkinje fiber morphology	20688	241431	18091
MP:0008950	ventricular tachycardia	12373	380698	21956	20191	14609	15464	56508	70729	14226	20271	333654	73713	13346	65973	20688	21388	57442
MP:0009732	ventricular premature beat	68291	12373	380698	20191	14609	15464	70729	20265	18071	16485	20271	13511	17257	333654	13346	20688	74103
MP:0013745	abnormal eyelid margin morphology	15460	12387	13607	11491	26401
MP:0003401	enlarged tail bud	12189	21389	56184
MP:0005525	increased renal plasma flow rate	11606	12824	19218	13058
MP:0009882	absent palatal shelf	19206	12824	13641	101565	13392
MP:0014164	abnormal ciliary process morphology	17342	224697	14238	58998	12824	17300	58235	219103	18423
MP:0031002	abnormal kidney glycogen level	18640	14385	14377	66148
MP:0031003	increased kidney glycogen level	18640	14385	14377	66148
MP:0014060	abnormal platelet alpha-granule morphology	16399	235627	22388	18704	29813	22761	27409	78933	56187
MP:0031152	subcutaneous hemorrhage	16399	74145	12549	14161	14061	27973	12193	231470
MP:0009662	abnormal uterine receptivity	11750	14228	16878
MP:0009665	abnormal embryo apposition	16878
MP:0009594	abnormal corneocyte envelope morphology	232174	16678	71913	72432	74591	19143	70061	246788	230824	14027
MP:0003065	abnormal liver copper level	11927	11977	100126824	11979	68428	12870
MP:0003067	decreased liver copper level	11927	11977	11979
MP:0005356	positive geotaxis	20402	74194	114142	16449	20655	12330	13518	69617	17993
MP:0003142	anotia	14048	21380	12675
MP:0003740	fusion of middle ear ossicles	11732	18121	14472	18605	13617	14048	16392
MP:0004299	absent vestibular ganglion	14048
MP:0008063	increased otic epithelial cell apoptosis	14048
MP:0009895	decreased palatine bone horizontal plate size	30953	99929	414758	213081	20397	71371	215418	14048	239405	433938	245572
MP:0009897	decreased maxillary shelf size	57810	18933	13618	14048	13395	239405	433938
MP:0013162	abnormal thyroid gland isthmus morphology	15400	14048	66505	12827
MP:0013163	absent thyroid gland isthmus	15400	14048	66505	12827
MP:0013222	abnormal first pharyngeal pouch morphology	14048
MP:0003955	abnormal ultimobranchial body morphology	170765	21380	18505	18511	15400	14048
MP:0013290	persistent ultimobranchial bodies	14048
MP:0030096	abnormal periauricular region morphology	14048
MP:0030097	preauricular pit	14048
MP:0030155	absent tympanic cavity	14048
MP:0030161	absent auditory bulla	14048
MP:0030160	abnormal auditory bulla morphology	11732	18510	14048	16392	14182	16905
MP:0030204	large nasal septum	14048	14634	14183
MP:0003535	absent vagina	18504	13383	59036
MP:0004267	abnormal optic tract morphology	226518	12297	235504	270190	11774	13844	53404	18504	30957	14432
MP:0008307	short scala media	13865	109205	93840	110648	18504
MP:0008308	small scala media	21380	14739	16535	109205	93840	110648	16509	13865	18504	78771
MP:0006426	Mullerian duct degeneration	18504
MP:0009075	rudimentary Wolffian ducts	18504	23967
MP:0009076	rudimentary Mullerian ducts	18504
MP:0009215	absent uterine horn	18504	18510
MP:0009771	absent optic chiasm	100678	71997	74522	22326	244585	18504	12677
MP:0009770	abnormal optic chiasm morphology	14950	66256	74522	14312	14634	105782	330119	114601	68753	18504	53404	30957	28114	244585	71997	100678	232987	22326	12677	14432
MP:0010118	abnormal intermediate mesoderm morphology	18504
MP:0010986	abnormal mesonephric mesenchyme morphology	23967	18504	18109
MP:0011366	absent metanephros	23892	16869	22431	226519	18504	20471	23967	116701
MP:0005359	growth retardation of incisors	14313	79456	12393	16371	12387	239405
MP:0008960	abnormal axon pruning	18846	69993	13643	12064	13844	18053	13845	270190
MP:0008494	absence of all nails	16917	239405
MP:0031212	decreased eye anterior chamber depth	69675	19878	224697	16917	16886
MP:0011960	abnormal eye anterior chamber depth	619287	100434	50722	73212	237877	67477	14755	232827	12837	17768	224674	83679	387356	268396	13653	227358	54636	104709	19053	195209	16174	100121	231532	192199	69675	13518	233071	269695	320484	263406	74023	108037	19878	69090	78308	21676	18777	57261	225997	101985	66355	68915	245424	16917	14180	217166	224008	18230	14370	76719	16886	224111	243816	75619	546611	224697	239853	107351	234358	381853	56368	18126	29815	13014	78896
MP:0011798	abnormal urinary bladder weight	30962	20532	109624	15561	19285
MP:0011799	increased urinary bladder weight	30962	20532	109624	15561	19285
MP:0020401	argininuria	20532	30962	21405
MP:0020402	ornithinuria	20532	30962
MP:0030720	abnormal lysine level	30962	69354	110695	20532	68646
MP:0020403	lysinuria	20532	30962
MP:0030721	increased lysine level	20532	30962	68646
MP:0030706	increased glutamine level	30962	216456	18416	12728	109900	13142	76257
MP:0030617	hyperglutaminuria	12728	30962
MP:0004637	metacarpal bone hypoplasia	58198
MP:0030862	absent triquetrum	99377	58198
MP:0030861	abnormal triquetrum morphology	99377	58198	17300
MP:0009113	increased pancreatic beta cell mass	16337	71978	20394	67512	14527	11911	16890	170765	15452	72535	20747	18504	16847	16334	16333	20541	16846	54725	387179
MP:0004893	decreased adiponectin level	11920	16890	14705	72674	235344	210789	11757	19016	11461	98415	76263	22228	13728	12036	70564	16819	17202	20296	19247	12389	210973	17979	16847	66400	16009	104158	18125	70310	18126	12491	17700	18127	225845	11450	14910	240028
MP:0030968	decreased circulating adiponectin level	11920	13728	12036	70564	16890	14705	17202	16819	72674	19247	235344	12389	16847	11757	66400	104158	19016	11461	70310	12491	98415	225845	11450	240028
MP:0011034	impaired branching involved in respiratory bronchiole morphogenesis	15402	21869	16948
MP:0004389	abnormal respiratory bronchiole morphology	16948	18126	14118	15402	21869
MP:0011033	abnormal branching involved in respiratory bronchiole morphogenesis	15402	21869	16948
MP:0011145	abnormal mesenchymal cell differentiation involved in lung development	19227	21869	72567
MP:0008460	absent dorsal root ganglion	18607	66511	245944	18505
MP:0008061	absent podocyte slit diaphragm	270163	14234	27205	15452	20397	12476	16917	54631	170484
MP:0008060	abnormal podocyte slit diaphragm morphology	270163	14234	50791	12826	27205	14910	15452	20397	12476	14787	16917	54631	12305	170643	170484
MP:0011454	abnormal glomerular endothelium fenestra morphology	14234	382985	50766	224796	12476	100038489	16917	50791	170484
MP:0011455	absent glomerular endothelium fenestra	14234	100038489	16917	50766	50791
MP:0003194	abnormal frequency of paradoxical sleep	20443	68134	105559	14281	15171	18143	14282	207911	18439	14602	16846	18126	22095	12287	16193	12671	232975
MP:0008437	absent somatotroph secretory granules	14602
MP:0010814	absent alveolar lamellar bodies	20388	18127	17684	27410	74591	15483
MP:0020394	decreased neuronal precursor proliferation	52897	12226	23924	329152	234852	17172	140570	78412	53605	22142	381373	107701	19290
MP:0004039	abnormal cardiac cell glucose uptake	66968	68421	56338	14077	21833	13853	12491	21834	74741
MP:0030018	increased cardiac cell glucose uptake	12491	21834	68421	66968	56338	14077	13853
MP:0003245	abnormal GABAergic neuron morphology	27418	320038	78830	11441	13395	245944	12064	211286	108686	13488	12725	13489	19213	234219	11878	271424	102857	18793	16814	231044	230908	13172	19063	259277
MP:0008571	abnormal synaptic bouton morphology	19400	12259	223693	17983	56398	16835	245944	241727	53357	76787	259277	17762	20544	56491
MP:0003010	decreased mortality induced by ionizing radiation	50883	17248	22059	76500	12575	58801	17246
MP:0004587	decreased cellular sensitivity to X-ray irradiation	50708	58801
MP:0004337	clavicle hypoplasia	170574	12393	73835
MP:0030393	delayed fontanelle closure	12393	15891
MP:0011377	renal glomerulus fibrosis	12828	19701	382985	17171	19225	12759	18127	57916	73744	54631
MP:0013454	lacrimal gland hypertrophy	26562	12677
MP:0013453	enlarged lacrimal gland	26562	18742	12677
MP:0004213	abnormal umami taste sensitivity	110326	83771	240669	624910	18988	56843	242851
MP:0031163	abnormal circulating von Willebrand factor level	279028	103534	56187	241556
MP:0031165	increased circulating von Willebrand factor level	279028	56187
MP:0010202	focal dorsal hair loss	231214	13039	245532	56735	11695	58859	13871	14462
MP:0004534	decreased inner hair cell stereocilia number	11921	238021	433899	17920	193385	17921	102502	11994	97031	98845	207495	237523
MP:0004583	abnormal vestibular hair bundle inter-stereocilial links	237523
MP:0004584	abnormal vestibular hair bundle shaft connectors	237523
MP:0004585	absent vestibular hair bundle shaft connectors	237523
MP:0030219	jaw cyst	19206	13801
MP:0030220	mandibular cyst	19206	13801
MP:0004216	salt-resistant hypertension	19091	14916	18160
MP:0008864	abnormal intestinal secretion	14916	16069
MP:0010951	abnormal lipid oxidation	241447	216188	319430	76574	107508	75735	12355	329910	235344	27357	11651	74741	387141	11757	57915	19013	67885	11692	57869	15107	66082	320204	68865	14263	72054	384061	66968	19734	66905	67013	11409	69698	208104	100705	14910	66400	26367	170439	225845	11450	269823	68646	225010
MP:0010953	abnormal fatty acid oxidation	241447	216188	319430	76574	107508	75735	329910	235344	11651	74741	387141	11757	57915	19013	67885	57869	15107	66082	320204	68865	14263	72054	384061	66968	19734	66905	67013	11409	69698	208104	100705	14910	66400	26367	170439	225845	11450	269823	68646	225010
MP:0014171	increased fatty acid oxidation	68865	241447	14263	66968	319430	19734	57915	66905	76574	225010	329910	225845	11651	208104	387141	100705
MP:0010952	abnormal fatty acid beta-oxidation	216188	67013	107508	67885	69698	57869	66082	11450	14910	320204	100705
MP:0014173	increased fatty acid beta-oxidation	320204	107508	66082	100705
MP:0020474	advanced circadian behavior phase	12753	11906	54526	217166	19416
MP:0020476	abnormal circardian behavior entrainment	19434	50789	22355	71514	94275	11906	353344	99982	233073	30044	21923	18626	53404	18997	19416
MP:0003248	loss of glutamate neurons	14173
MP:0009974	decreased cerebral cortex pyramidal cell number	15228	100502841	12725	14173	11975	54169
MP:0005507	tail dragging	12890	17993	21826	106931
MP:0011998	decreased embryonic cilium length	76779	56455	384452	81896	213575	234776	380614	27078	380718	17193	15223
MP:0009180	increased pancreatic delta cell number	11878	18549	72535	53421
MP:0006316	increased urine sodium level	26357	22242	56424	81879	110784	69847	12738	17850	269356	53416	117591	22343	246787	22337	14062	56365	13489	53624	16529	54403	13058	16513	20393	17527	20278	20495
MP:0008055	increased urine osmolality	26357	319197	219181	56424	13072	57394	17171	23948	208890	241639	11607	20495
MP:0011459	increased urine chloride ion level	22242	12740	56365	56424	69847	81879	53624	16529	17850	269356	246787
MP:0011466	increased urine urea nitrogen level	56424	27411	246787
MP:0011470	increased urine creatinine level	18675	22242	319197	13058	72472	56424	20495	246787
MP:0009562	abnormal odor adaptation	238384	58234	233649	18575
MP:0000958	peripheral nervous system degeneration	14245	66244	17988	11881	226518	13518	107723	20273	78891	14420
MP:0004143	muscle hypertonia	104245	13508	14658	17983	22348	11484	14654	22408	12723	107723
MP:0004487	type I spiral ligament fibrocyte degeneration	107723	23985	17986
MP:0004293	abnormal type I spiral ligament fibrocytes	218756	18994	17986	110935	107723	23985
MP:0004295	abnormal type III spiral ligament fibrocytes	110935	107723
MP:0004489	type III spiral ligament fibrocyte degeneration	107723
MP:0002838	decreased susceptibility to dystrophic cardiac calcinosis	27421
MP:0003223	decreased cardiomyocyte apoptosis	12176	19247	26420	26419	17164	11431	12013
MP:0009840	abnormal foam cell morphology	11886	381524	17164	15932	192654	14259	11307	224792	18145	16835	15931	20597
MP:0008243	abnormal macrophage derived foam cell morphology	11886	381524	17164	192654	11307	224792	18145	16835	20597
MP:0008483	increased spleen germinal center size	14739	20444	69583	64435	16859	57916	17979	94185	56208	320795	22177	27984	19260	17164	246709	68095	380713	20446	170786	242248	387164
MP:0004125	abnormal venule morphology	22339	12411	13876	18596	15218
MP:0012307	impaired spatial learning	64085	213452	381022	319229	19211	15452	68519	18032	76510	26992	107831	12226	22273	14282	101613	58521	666173	16536	18049	546049	232975	58799	21413	14168	14169	330863	68944	16565	260297	192167	15218	66673	228994	108012	170722	102857	20688	94062	245607	56424	19231	272381	57138	268354	241514	245666	11878	320595	58234	20591	72108	217666	15216	211652	54645	20265	277360	16569	94223	108686	277010	52897	228836	208884	100609	21912	52463	20660	18003	14608	22209
MP:0004871	premaxilla hypoplasia	106633	12824	22773	13383	212712	21453
MP:0010250	absent thymus cortex	66979	19090	227525	15218
MP:0014130	thymus cyst	19090	53859	15218	12394
MP:0008590	abnormal circulating interleukin-10 level	17874	19252	16835	64384	18548	56480	12478	18646	18414	16362	16429	58860	16153	15185	16193	13058	15170	17395	387164	100502698	26888	69769	20371	20296	21789	117150	16408	108078	14281	72512	223601	11792	276891	18030
MP:0008593	increased circulating interleukin-10 level	69769	20371	19252	20296	64384	21789	18548	56480	117150	18646	16408	108078	14281	72512	18414	16429	223601	16193	11792	15170	387164	18030	26888
MP:0010934	increased subcutaneous adipose tissue amount	57321	14917	18414	18946	93730	117167	15483	231070	623503	269823	12981	74480
MP:0003706	abnormal cell nucleus count	12534	229285	13163	57776	20533	59125	20877	50523	56371	57753	52276	74187	68501	74107	11799	30926
MP:0003707	increased cell nucleus count	229285	13163	57776	20533	59125	20877	50523	56371	74187	52276	68501	74107	11799	30926
MP:0003708	binucleate	11799	13163	20533	30926	59125	56371	74187
MP:0009760	abnormal mitotic spindle morphology	12236	20877	100041286	20878	103733	67141	68519	106042	101565	17149	12842	233064	241035	74187	18541	244329	18817	228421	12235	214444	108907	72119	28135	14048	219103	114606	18080	74360	12234	230376	16798	327799	11799
MP:0009298	increased mesenteric fat pad weight	229714	67732	69048	104443	16177	23886	12981	16847
MP:0008903	abnormal mesenteric fat pad morphology	68865	72508	12236	18169	16177	67013	72461	19015	14705	229714	246747	67732	70661	12981	74754	16847	14311	104443	18676	69048	23886	57263	212108
MP:0005137	increased growth hormone level	12854	56636	56436	18167	16000	15375	13405	20851	240396	14600	20604	15560	12876	13489	230709	16905	21405
MP:0005123	increased circulating growth hormone level	12854	56636	15560	56436	12876	16000	230709	21405	15375	16905	20851	240396	14600	20604
MP:0006137	venoocclusion	13837	18133	23796	11905	13876	18815
MP:0030992	atrioventricular cushion hypoplasia	13837	230857	320790	171508
MP:0004064	decreased susceptibility to induced muscular atrophy	71472	67731	433766
MP:0009387	abnormal epidermal pigmentation	16151	14682	16905	101401	230857	317750	20085	17918	67427	56175
MP:0004519	thin vestibular hair cell stereocilia	433899
MP:0004525	thin cochlear hair cell stereocilia	193385	102502	433899	17910	56226
MP:0005364	increased susceptibility to prion infection	21947	19122
MP:0003496	increased thyroid adenoma incidence	27354	19713	17283	67896	19211
MP:0009591	increased liver adenocarcinoma incidence	67525	237877	27354	20877
MP:0009592	increased Leydig cell tumor incidence	27354	12575	17283
MP:0004112	abnormal arteriole morphology	16835	58226	22339	16846	19241
MP:0005604	hyperekplexia	14654	104245	26381	14658	17993
MP:0009435	abnormal miniature inhibitory postsynaptic currents	14394	230868	23969	21375	56216	331004	545192	67772	216856	232370	14406	170571	245944	13688	269788	13162	104245	11975	208643	14804	233877	58234	14654	12287	216963	330914	232975	55992	386750	20320	26422	14168	212139	240057	320038	56808	16874	12041	14178	102193	20265	52897	19281	17257	14395	140743	16490	18786	93842	14400	102467638
MP:0004488	type II spiral ligament fibrocyte degeneration	218756	23985
MP:0004490	type IV spiral ligament fibrocyte degeneration	218756	14401	14402	110886	14803
MP:0005258	ocular hypertension	12842	100121	63873	69453	12159	268396	18741	16917	60596	66469	22325
MP:0005611	decreased circulating antidiuretic hormone level	63873
MP:0008998	decreased blood osmolality	63873
MP:0020891	abnormal sulfate level	55961	231583	67739
MP:0002853	hyposulfatemia	55961	231583
MP:0002851	abnormal circulating sulfate level	55961	231583
MP:0009471	abnormal urine sulfate level	55961	231583
MP:0009472	increased urine sulfate level	55961	231583
MP:0000679	increased percent water in carcass	14431	56072	26379
MP:0009293	decreased inguinal fat pad weight	14245	72508	12236	74843	14705	246747	103968	22384	56072	67974	19016	242093	19650	14704	19246	74480	68865	18169	171168	69183	26379	244666	52830	14373	68910	210973	14600	19159	13685	14311	13489	104443	13448	15902	17700	225845	18162
MP:0009305	decreased retroperitoneal fat pad weight	68865	72508	18169	26379	72461	14705	13196	246747	103968	20186	66423	13685	67974	19016	14311	104443	14704	84094	17700	26459	14732	53901	18162	19017
MP:0011629	decreased mitochondrial number	24088	72759	230784	74286	26379	11692	12151	269514	15930	66725	93677	12292	74143
MP:0002345	abnormal lymph node primary follicle morphology	228368	18514	21926	14347	26887	16992	57916	244871
MP:0012119	increased trophectoderm apoptosis	12591	13532	20587	93762	12550
MP:0012120	trophectoderm cell degeneration	15121	93762
MP:0001717	absent ectoplacental cone	100336	20674	26395	18986	108888	26413	21420
MP:0011174	lipodystrophy	18708	12236	211770	19016	108012	67512	14705	109042	268396	52250	18534
MP:0009317	increased follicular lymphoma incidence	22059	387164	56208	12043
MP:0010286	increased plasmacytoma incidence	14149	16162	111507	56208	15218
MP:0030940	impaired autophagy	384061	226720	105193	641340	66615	15452	233724	104859	14004	100502841	231855	80888	56208	11975	228361	245860	114128	77040	71900	74772	17772	224224	242557	70882	19017
MP:0009595	enlarged corneocyte envelope	19143
MP:0009596	abnormal stratum corneum lipid matrix formation	214112	19143	16661	433091	57277	545975	19015
MP:0009597	impaired stratum corneum desquamation	23801	19143	14034	433091	74591	545975
MP:0001599	abnormal blood volume	20277	83433	56365	11632	21803	16599	110784	12144	11610	18162
MP:0004656	absent sacral vertebrae	320145	14561	18552	22416
MP:0011771	abnormal genital tubercle morphology	320145	59036	26564	228071	13082	22418
MP:0011772	genital tubercle hypoplasia	320145	13082	22418	26564
MP:0009255	degranulated pancreatic beta cells	16334	50518	12876	236266	16847
MP:0009280	decreased activated sperm motility	241516	330277	67269	233246	235631	70834	237625	11643	71099	71132
MP:0009279	abnormal activated sperm motility	241516	330277	67269	233246	235631	70834	237625	11643	71099	71132
MP:0009837	abnormal sperm end piece morphology	11643	226265	67946	73301	93730	74052
MP:0004603	absent vertebral arch	99650	66511	18121	14312	237891	73230	230824
MP:0009148	pancreas necrosis	74048	72278	192775	18566	22287	19225	17283	50769
MP:0020351	decreased vocalization	21375	331004	76183	269016	58523	18430	30785	210274	98386	14528	14810	66787	245666	66797	30931	59030	114142	58234	330914	213788	21413	245537	245555	21336	12288	15567	117146	17993	277360	18823	21380	228836	13385	70530	14265	21411	109676	100113365
MP:0009350	decreased urine pH	22242	12728	140494	23985	106931	54403	11610	239283	117591	194352	114141
MP:0020182	abnormal body mass index	67378	19245	207425	20528	14527	16177	232370	20614	20970	14571	19072	19016	14745	64945	65960	67092	74480	16992	69051	67241	72461	17202	67006	14387	14683	66853	19645	237823	15560	21926	102857	13801	11540	320560	57278
MP:0006087	increased body mass index	67378	21926	19072	207425	16992	14527	16177	17202	11540	14387	20614	14683	66853	19645	57278
MP:0030407	abnormal stapes crus morpholgy	18994	18933	18510	320790	14182
MP:0002863	improved righting response	69727	23821	13860	14073	210274
MP:0004778	increased macrophage derived foam cell number	18145	16835	11886	381524	192654	20597	11307	224792
MP:0009841	foam cell reticulosis	11886	381524	14259	192654	11307	224792	18145	16835	20597
MP:0009587	abnormal plasma membrane sphingolipid content	18145	14259
MP:0012230	abnormal sphingolipid level	67378	11886	241447	235533	74442	18145	15452	17850	214112	54405	54325	433323	223753	67469	20454	14259	13244	11484	66190	216892	81535	20597	432628	66968	171168	208449	67630	433091	320997	230379	236794	67260	14420
MP:0009589	sphingomyelinosis	18145	14259
MP:0009823	abnormal sphingomyelin level	11886	74442	66968	14259	171168	208449	433091	18145	66190	54325	67260	14420
MP:0010026	decreased liver cholesterol level	68865	56018	13350	69183	19015	18145	13360	54405	20788	74191	70661	66148	56458	56745	19302	66834	16204	20280	320560	258658	224647	26459	217166
MP:0012228	increased brain sterol level	18145	17257	71665
MP:0010162	increased brain cholesterol level	18145	17257	71665
MP:0020448	increased microglial cell activation	75564	17184	11516	225004	269397	22260	12752	96935	18145	245944	100038570	15170
MP:0009825	cornea ulcer	16917	171211	16905	51944
MP:0011277	decreased tail pigmentation	17342	17311	14086	16590	18431	232946	20665	320713	11774	15161	246694	192236	17909	14694	18505	17101	17199
MP:0010076	abnormal phytosterol level	11303	27409	67470
MP:0010077	increased phytosterol level	27409	67470
MP:0010078	increased circulating phytosterol level	27409	67470
MP:0010075	abnormal circulating phytosterol level	11303	27409	67470
MP:0031205	decreased circulating phytosterol level	11303
MP:0010716	optic disk coloboma	18504
MP:0008259	abnormal optic disk morphology	20729	77035	195018	73598	234421	79263	243853	13169	21763	12843	19024	13653	353047	18624	242316	224824	69821	66705	71972	93742	53312	12159	69106	74006	18504	56389	67230	75221	24068	140498	108037	233020	545370	224481	59009	227627	22041	19243	244071	74143	71881	108911	230119	70238	75422	12822	18741	224008	98732	216821	18230	14119	26570	18587	71169	217737	77683	70729	13557	20181	11629	17164	14311	234358	231044	76025	70779	327814
MP:0006086	decreased body mass index	19245	20528	69051	67241	232370	72461	67006	14683	20970	14571	237823	15560	19072	19016	14745	102857	13801	64945	65960	67092	74480
MP:0003136	yellow coat color	20674	70008	17342	13607	109545	18431	12686	18976	14572	15570	50518	17199
MP:0006341	small first pharyngeal arch	56458	75547	20869	16511	13642	11487	226548	23939	16412	19378	18109	14707	21453	68703
MP:0003438	abnormal carotid body physiology	170639	13819	231602	66925
MP:0010977	fused right lung lobes	329872	217331	380718	241226	66511	231470	15227
MP:0008400	abnormal CD4-positive, alpha-beta intraepithelial T cell morphology	19885	19264	12458
MP:0010194	absent lymphatic vessels	330119	320924	14619	14257	22341
MP:0010859	abnormal anterior commissure pars anterior morphology	13838	26404	243743	30957
MP:0030614	methylmalonic aciduria	17850
MP:0003570	increased uterus leiomyoma incidence	72772	53415	64930
MP:0003569	increased leiomyoma incidence	72772	53415	64930
MP:0009311	increased duodenum adenocarcinoma incidence	53415
MP:0009309	increased small intestine adenocarcinoma incidence	53415	18973	66970	11789	66313	17350
MP:0002039	increased neuroblastoma incidence	53415
MP:0009551	increased urinary bladder transitional cell carcinoma incidence	53415
MP:0010751	decreased susceptibility to parasitic infection induced morbidity/mortality	217069	17533	15894	16194	12183	78317	72310	11733	67775	16453	18770	16163	15978	14479
MP:0008617	increased circulating interleukin-12 level	69769	22264	16162	170744	170741	15944	64384	18548	380924	117150	15975	24055	16154	50931	17096	54721	19039	224703	381924	16153	66585	20849	83382	80861
MP:0002654	spongiform encephalopathy	14634	21947	18024	17237	20665	11990	17993	234729	19122	11484	71063	20656	103199	71900	67914	20585	19214	19017
MP:0000426	ectopic hair growth	103935
MP:0000412	excessive hair	103935
MP:0030075	hairy ears	103935
MP:0001950	abnormal respiratory sounds	58859	22032	68922	13512	171211	11448	319953
MP:0000617	increased salivary gland mucosal cell number	18095
MP:0000616	decreased ductal branching in the palatine gland	18095
MP:0000660	prostate gland lateral lobe hypoplasia	18095
MP:0012260	encephalomeningocele	56294	70300	14634	105782	11783	252973	330409	52463	26426	329795	13430	12367
MP:0000632	abnormal pineal gland morphology	74522	14312	14634	244585	71997	100678	99650	209456	72895	66511	14218
MP:0013362	absent pineal gland	100678	14634	209456
MP:0006149	decreased visual acuity	12628	15228	67834	18587	11444	17755	12790	54326	18424	17967
MP:0011832	abnormal visual acuity	12628	15228	67834	18587	11444	17755	12790	54326	18424	17967
MP:0003381	vitreal fibroplasia	243853	16772	16795	12826	77945
MP:0000917	obstructive hydrocephaly	270163	71137	209012	21350	18004	15581	74194	668158	83964	20740	76895	233865	68519	52864	69329	18299
MP:0002892	decreased superior colliculus size	13798	16917	21350	18423	107368	13548
MP:0011868	podocyte microvillus transformation	71602	22431	14787	12828	50791	16658	170484
MP:0006117	aortic valve stenosis	74055	13649	16348	15400	13619	22427	14423	16599	18091	11492	20662	240322	21926	15200	16523	232334	71711	12778	15214
MP:0010448	heart left ventricle outflow tract stenosis	74055	13649	16348	15400	13619	22427	14423	16599	18091	11492	20662	240322	21926	15200	16523	232334	71711	12778	15214
MP:0010423	heart right ventricle aneurysm	11492
MP:0010421	ventricular aneurysm	11492
MP:0012507	midbrain atrophy	66656	20597
MP:0004313	absent vestibulocochlear ganglion	20471	20423
MP:0008042	abnormal NK T cell physiology	142980	14127	317757	81897	12774	17874	23900	12479	12765	20400	27278	72208	106759	22177
MP:0010645	failure of conotruncal ridge closure	107513	20677
MP:0003735	cup-shaped ears	21453
MP:0000022	abnormal ear shape	21380	15194	13617	21453	242022	103996	14182	12160
MP:0010940	abnormal maxillary prominence morphology	21418	98711	19378	19206	26426	18424	12387	270685	21453	226861
MP:0013267	first pharyngeal arch hypoplasia	21453	14707	18109	20869
MP:0030060	absent nasal pit	21453	18508
MP:0030084	tympanic ring hypoplasia	21453	14182
MP:0030377	zygomatic arch hypoplasia	21453
MP:0009615	abnormal zinc homeostasis	66500	14824	239436	67547	230810	22784	22785	213053	30785	333473	72002
MP:0009617	decreased brain zinc level	22784	30785
MP:0009616	abnormal brain zinc level	22784	30785
MP:0020893	abnormal zinc level	66500	67547	22784	213053	22785	30785	72002
MP:0002905	decreased circulating parathyroid hormone level	64654	19228	93694	14425	16451	107889	20505	12918	14683	14672	12374
MP:0006236	absent Meibomian glands	13608	192195	12387	171211	333654	11491	13345	13607
MP:0006366	absent zigzag hairs	13608	16860	14835	171211	13047	13607
MP:0030636	decreased taurine level	107869	16522	19883	21366	14412	12411	12583	54405	13142
MP:0030637	abnormal circulating taurine level	21366	12411	13142	107869
MP:0030639	decreased circulating taurine level	21366	12411	13142	107869
MP:0012495	pharyngeal arch artery stenosis	79264
MP:0030589	increased pancreatic alpha cell mass	18549	170765	14527	14561	20526
MP:0030587	abnormal pancreatic alpha cell mass	18549	170765	16193	20682	14527	14561	20526	18609
MP:0014121	increased pancreatic islet cell apoptosis	16334	53421	16847	21810	22262	53867	12753	72535	192775	11694	12015	18609	12494
MP:0014116	abnormal pancreatic beta cell apoptosis	53421	21810	22262	53867	228775	72535	11694	12015	18609
MP:0009488	abnormal pancreatic islet cell apoptosis	18609	16334	53421	21810	22262	228775	12753	72535	11694	192775	20747	53867	268395	12015	16847	12494
MP:0014117	increased pancreatic beta cell apoptosis	72535	11694	53421	21810	53867	22262	12015	18609
MP:0001423	abnormal liquid preference	16440	18167	20302	13860	14073	11409	20296	217843	12921	232333	244667	18125	13489	12924	214084	18752	233919	18988	11540	12287	63959	12772	14400	193034	17475
MP:0001432	abnormal food preference	16440	18429	208727	12036	11409	54713	217843	12988	67972	244667	232333	27103	18627	242093	226278	12491	14608	18626
MP:0030615	ethylmalonic aciduria	11409
MP:0030656	decreased circulating glycine level	11409	13142	69354
MP:0030659	decreased glycine level	69354	13142	110695	11409	107747	57028
MP:0030657	abnormal glycine level	17993	22598	69354	11409	107747	57028	17850	12286	110695	104174	13142
MP:0030654	abnormal circulating glycine level	17850	11409	69354	13142	104174	17993
```
