## Supplemental Code for "ANDES: a novel best-match approach for enhancing gene set analysis in embedding spaces": mouse_pheno.202203.gmt (part 6 of 6)

```
MP:0003858	enhanced coordination	65106	53320	13524	14239	171469	15566	11444	20595	319352	15194	11550	56491	381810	67444	223870	18125	545156	11878	66725	170439	71685	76484	11305	12505	13491	232975	12322	17391	68713	245537
MP:0006272	abnormal urine organic anion level	19879	22242	18125	11611	232156	56189	239273	76238	18399	20278
MP:0003365	increased glucagonoma incidence	14527	18549	17283
MP:0009179	abnormal pancreatic alpha cell differentiation	14527	18549	20338	21887
MP:0011819	increased pancreatic beta cell proliferation	18667	14527	20541	11911	170765	54725	72535	387179	26416	73447
MP:0031270	decreased susceptibility to age-related hepatic steatosis	22026	14527	19252	13728	74186
MP:0004697	abnormal thyroid follicular cell morphology	18510	12389	226781	21819	11765	19211	22018
MP:0002924	delayed CNS synapse formation	20965	17983	68404	20964
MP:0004758	absent strial marginal cells	21380	17986
MP:0008304	abnormal organ of Corti supporting cell differentiation	21380	13865	18998	14184
MP:0005489	vascular smooth muscle hyperplasia	11865	18667	19701	58859	11606	18753	15160	16404	21825	22325
MP:0005492	exocrine pancreas hypoplasia	18514	21825	11911	13851
MP:0009111	pancreas hypoplasia	98711	18514	11911	21825	15379	13851	18609
MP:0008860	abnormal hair cycle telogen phase	170755	235533	193034	171168
MP:0010589	common truncal valve	71715	66256	18505	93840	14312	20348	21416
MP:0009140	dilated efferent ductules of testis	12349	237175	13982	105243
MP:0009167	increased pancreatic islet number	142980	12876	14312	11652	16846	13019	14526	14561	12015	14910	18504
MP:0004732	decreased circulating gastrin level	74561	12876
MP:0020894	abnormal milk zinc level	22785
MP:0020878	abnormal milk mineral level	22785	12990
MP:0001499	abnormal kindling response	64933	20512	13429	20443	232975	22348	230676	12916	11816	14811	14586	20274	14168	14681
MP:0004494	abnormal synaptic glutamate release	14567	20512	20454	330814	18125	16522	19883	60597	20605	20614	216227	20606	18189
MP:0004611	increased susceptibility to ototoxicity-induced hearing loss	20512	18671
MP:0010014	hippocampus pyramidal cell degeneration	69080	26373	217410	20511
MP:0009762	abnormal mitotic spindle assembly checkpoint	12236	228421	16905	56150	233064	17120	12235
MP:0012494	dilated pharyngeal arch arteries	11482	239719
MP:0010110	abnormal renal phosphate reabsorption	64654	16525	18675
MP:0012240	abnormal hepatoblast morphology	14235	80280	116905	15379	223770
MP:0008811	abnormal brain iron level	14580	226781	53945	64602	12870	15216
MP:0004904	increased uterus weight	12034	74155	26424	751545	13835	98388	14309	21857	13982	14600	68947
MP:0013400	abnormal endometrial gland development	12167	21857	16646	16842
MP:0010151	abnormal spinal cord ependymal layer morphology	108124	71137	18208	74199
MP:0009319	increased small lymphocytic lymphoma incidence	12578
MP:0010160	increased oligodendrocyte number	75564	18823	19211	268510	26395	224045	118454	94185	216049
MP:0013438	dysmyelination	18858	18823	76960	242083	19157	51938	17136	20665	18478	15194	14545	17528	22153	12799	319903
MP:0010401	increased skeletal muscle glycogen level	18679	18642	105193	68588	74185	100198	19309	12715	14387	77559	27357	320502	74843	100705
MP:0014071	increased cardiac muscle glycogen level	108099	13052	18642	105193	13853	14387	77559	216742	27357	66853	12317
MP:0014070	abnormal cardiac muscle glycogen level	108099	13052	18642	105193	13853	74185	12491	53412	14387	77559	216742	27357	66853	12317
MP:0014074	increased brain glycogen level	15452	77559	14387	105193	74185
MP:0014073	abnormal brain glycogen level	15452	77559	14387	105193	74185
MP:0009913	abnormal hyoid bone greater horn morphology	20471	66256	22773	15400	13395	16658
MP:0010371	abnormal epiglottis morphology	20674	17300	20689	13512	15400	14634	110796
MP:0010370	abnormal throat morphology	20674	17300	20689	13512	15400	14634	110796
MP:0010527	bicuspid pulmonary valve	17184	232987	15400	22427	14218
MP:0012491	larynx stenosis	15400	13512
MP:0030291	short soft palate	15400	110796
MP:0005577	uterus prolapse	16949
MP:0008418	abnormal cutaneous elastic fiber morphology	216616	20249	14118	16948	58859	19025	16949
MP:0030918	small melanosome	117197	77573
MP:0012115	abnormal trophectoderm cell proliferation	19247	12224	67096	69723	67773	214498	20587	66983
MP:0012118	absent trophectoderm cell proliferation	214498	20587	66983
MP:0001875	testis inflammation	16562
MP:0009135	abnormal brown fat cell size	104111	19016	24068	15377	232370	18534	241070	20623	58172	66082	17979	231464	12922	232791
MP:0009136	decreased brown fat cell size	104111	24068	15377	232370	18534	241070	20623	58172	66082	17979	231464	12922	232791
MP:0003494	parathyroid hypoplasia	230857	13619	15394	107889
MP:0003113	small parathyroid gland	230857	13619	15394	107889
MP:0003798	abnormal Harderian gland pigmentation	230857	17342	11891
MP:0004460	alisphenoid bone hypoplasia	19206	230857	18933	433938
MP:0009388	abnormal epidermal melanocyte morphology	17918	230857	16905	56175
MP:0009527	abnormal sublingual duct morphology	20181	230857	70673
MP:0004035	abnormal sublingual gland morphology	20181	27054	244585	239611	230857	70673	18089	14165	21877	14218
MP:0010720	absent sublingual duct	20181	230857
MP:0010722	persistent cervical thymus	230857
MP:0030122	temporal bone squamous part hypoplasia	230857
MP:0006347	abnormal sixth pharyngeal arch morphology	239719	227723	230857	320790	22339	21380	18186	13617	244585	71997	98711	67784	18505	18741	232987	22034	21385	14218
MP:0006355	abnormal sixth pharyngeal arch artery morphology	239719	227723	230857	320790	22339	21380	18186	13617	244585	71997	98711	67784	18505	18741	232987	22034	21385	14218
MP:0013917	persistent right 6th pharyngeal arch artery	13617	244585	71997	227723	230857	232987	22034	21385	14218
MP:0012310	persistent ductus caroticus	22339	230857
MP:0012309	abnormal ductus caroticus morphology	22339	230857
MP:0013403	abnormal circulating lactate level	18975	22228	20394	18642	67041	13618	216001	11739	70456	208104	54636	66071	26381	66277	56338	17708	237831	66821	27273	215999	16905	57869	20656	12609	17527	18534
MP:0013405	increased circulating lactate level	66071	26381	18975	20394	17708	56338	66821	215999	216001	57869	11739	70456	17527	208104	18534
MP:0030673	increased circulating alanine level	11739	13142	208104
MP:0030672	abnormal circulating alanine level	11739	13171	215113	27273	13142	208104	76257
MP:0005581	abnormal renin activity	14464	19216	13072	110784	50766	14815	13490	246787	22325	22337	230899	18126	11421	100503085	19217	11607	20495	57257
MP:0005582	increased renin activity	22337	19216	20495	13072	110784	14815	18126	11421	246787	11607	13490	22325	57257
MP:0001512	trunk curl	116871	73379	75788	50766	106931	57138	73998	75452	13057	320713	382137	234421	21425	19302	76890	22295	30931	11449	230235	216892	69697	93677	20320	20744	66179	13508	20669	407814	69051	234135	18190	17921	71148	16922	270162	17993	16847	67685	14395	268882	16509	12444	230103	72088
MP:0009828	increased tumor latency	18646	107895	381356	22059	17685	15978	58217
MP:0004914	absent ultimobranchial body	21380	18505	18511
MP:0002990	short ureter	15229	268902	226154	13383	59036	17301	18595	20471
MP:0012091	increased midbrain size	20473	12371	21821	30841	68083	227801	13063	11783
MP:0002659	pituitary gland hypoplasia	14601	20476	15531	68897	18741	19127	20464	15205
MP:0008846	abnormal supraoptic nucleus morphology	18420	11864	11998	52463	14824	20464
MP:0009468	absent magnocellular neurosecretory cells	20464
MP:0009467	abnormal magnocellular neurosecretory cell morphology	20464
MP:0000969	abnormal nociceptor morphology	16852	216148
MP:0009276	ecchymosis	20394
MP:0010093	decreased circulating magnesium level	20394	69847	80795	53416	218138	20497	193742	26943	228880	217593	18647	94220	225997	66959	19079	58800	71699	94219	13175	23925	114141
MP:0001987	alcohol preference	13860	18752	14073	233919	20296	217843	63959	14400	193034	12921	232333
MP:0001425	abnormal alcohol consumption	381921	18167	20302	13860	14073	12774	20296	217843	11682	14683	12921	193034	232333	13490	108071	14810	18125	13489	214084	18752	233919	18976	11669	12287	12772	63959	18166	14400	53623	19049	17475
MP:0002553	preference for addictive substance	230777	13860	18752	14073	233919	20296	108068	217843	63959	14400	193034	12921	232333
MP:0011442	abnormal renal sodium ion transport	56365	230899	20393	110784	13117	20497	12738
MP:0004839	bile duct hyperplasia	27078	83675	53859	244059	64010	57783	241035
MP:0012059	thick diaphragm muscle	74492	24053	16576
MP:0031192	coronary artery spasm	20928	16523	24053
MP:0002580	duodenal lesions	230099
MP:0013181	absent placenta	13163
MP:0009605	decreased keratohyalin granule number	232174	26419	73712	66799	19013	433091	14246	433619	18080	225055
MP:0013320	dilated seminal vesicles	226154	23857	20720	69188
MP:0013899	abnormal seminal vesicle epithelium morphology	17341	20720	238057
MP:0013902	abnormal seminal vesicle physiology	17341	20720
MP:0013903	abnormal seminal vesicle fluid composition	17341	20720
MP:0003167	abnormal scala tympani morphology	18675	110935	18994	23985
MP:0003412	abnormal afterhyperpolarization	12291	140492	269016	15166	268345	20191	239556	16497	226922	332396	24046	13483	14682	16536	16498	110862	23829
MP:0012105	delayed gastrulation	22284	15378	13211	20336
MP:0004999	abnormal blood-inner ear barrier function	18671	14623
MP:0006403	abnormal cochlear endolymph ionic homeostasis	14623	16513	110935	320508	23985
MP:0011361	pelvic kidney	15229	18121	66511	13082	14218
MP:0008204	absent B-1b cells	111507	17060
MP:0008899	plush coat	70810	13649
MP:0005638	hemochromatosis	50765	12010	53945	22041	15216	12870	69585
MP:0011015	decreased body surface temperature	19091	20656	67800	403187
MP:0004836	abnormal synaptic acetylcholine release	63993	12647	12286	207227	20508	216227	12817
MP:0010172	abnormal mammary gland epithelium physiology	216439	16433	68911	18667	13350	66961	223701	29817	230810	20852	100124432	17341	12305	246728	212518	12447	12189	19876	12609	14910	12608	19014
MP:0010173	increased mammary gland epithelial cell proliferation	12447	12189	230810	19876	12609	12305
MP:0001221	epidermal atrophy	109900	230709	13345
MP:0030584	skin atrophy	109900	241639	230709	13345	16591
MP:0009182	absent pancreatic delta cells	18506
MP:0008451	retinal rod cell degeneration	104871	93730	19888	18587	83603	19881	212541	19893	79235	14699	17921	100502841	19892	210992	271209	100038570	320234	17289	22187	14610	114230	12385	214111	54652	73942	224224	216274	15170
MP:0004915	abnormal Reichert's cartilage morphology	73230	17300	18511
MP:0004916	absent Reichert cartilage	18511
MP:0008539	decreased susceptibility to induced colitis	215257	15937	107527	83430	13852	26945	106759	15894	16195	50498	100561	216799	12772	17395	19373	57263	75013	107350	102634900	64095	12774	69165	20296	224762	233079	140806	57262	50905	278180	233046	18126	140474	257630	230979	14062	209590
MP:0002204	abnormal synaptic neurotransmitter level	238988	13195	16522	214084	17257	14804	11484	98660	20751	18478	271564	13142
MP:0030742	increased aspartic acid level	70503	11484
MP:0008052	abnormal serous gland morphology	20674	23790	432486	13555	20471	50766	16534	217331	21417	18509	17341	12775
MP:0011175	platyspondylia	12950	12824	242585	68777	387158
MP:0004657	small sacral vertebrae	12675	26564	20622	219103	14910
MP:0014106	delayed chondrocyte differentiation	269941	232174	106522	68897	233332	26564	216850
MP:0004011	decreased diastolic filling velocity	22138	12862	241431
MP:0004009	abnormal diastolic filling velocity	22138	12862	241431
MP:0008035	behavioral arrest	225875	56808	15171	20544	11438
MP:0008985	hemimelia	235320	14634	109577	22421	109698	104098
MP:0030402	abnormal stapes head morphology	320790	13797	14182
MP:0006330	syndromic hearing impairment	11941	13797	16535	16000	110648	218518
MP:0004750	syndromic hearing loss	11941	13797	16000	110648	218518
MP:0030396	abnormal incus long process morphology	320790	13797	14182
MP:0030398	absent incus lenticular process	13797	14182
MP:0030397	abnormal incus lenticular process morphology	13797	14182
MP:0012730	abnormal internal carotid artery morphology	56458	19228	330171	74522	244585	50766	54485	100678	56044	72895	232987	432940	66511	15394	14218
MP:0011304	kidney papillary atrophy	11421	14314	11827	54446	11606	19701	50766	20495
MP:0011378	abnormal kidney outer medulla inner stripe morphology	54446	77041
MP:0020918	abnormal susceptibility to Ortervirales infection	209086	13198	12774	14352	56045	12767	67778	14784	72512	18022	69550	109928	19775	19882	15945	14389	214763	80287	15002
MP:0020934	increased susceptibility to Retroviridae infection	209086	72512	18022	69550	56045	109928	12767	19775	19882	214763	80287
MP:0020919	increased susceptibility to Ortervirales infection	209086	72512	18022	69550	56045	109928	12767	19775	19882	15945	214763	80287
MP:0020933	abnormal susceptibility to Retroviridae infection	209086	13198	12774	14352	56045	12767	67778	14784	72512	18022	69550	109928	19775	19882	214763	14389	80287	15002
MP:0004646	decreased cervical vertebrae number	66935	19742	66511	68018	16848
MP:0005648	heart right ventricle degeneration	16785
MP:0012499	absent cardiogenic plate	19303
MP:0012498	abnormal cardiogenic plate morphology	224143	19084	19303
MP:0003561	rheumatoid arthritis	22637	21926	19219	15170	16195	16181
MP:0000262	poor arterial differentiation	18131	12767	225164	67888	11482	20315
MP:0010700	hair follicle comedo	13505
MP:0030533	abnormal snout skin morphology	23959	13512	18605	27421	13505
MP:0010682	abnormal hair follicle infundibulum morphology	71753	68268	15460	235505	171168
MP:0010683	dilated hair follicle infundibulum	68268	171168	15460
MP:0020146	abnormal vascular endothelial cell proliferation	13876	329416	58859	15529	387145	16878	16952	15452	216963	15270	19354	67122	108153
MP:0020316	decreased vascular endothelial cell proliferation	329416	15529	387145	16952	15452	216963	15270	19354	67122	108153
MP:0020320	abnormal vascular endothelial cell apoptosis	15901	15270	13609	58859	68545
MP:0020321	increased vascular endothelial cell apoptosis	58859	15901	15270	13609
MP:0011111	lethality during fetal growth through weaning, complete penetrance	80280	22608	13423	13361	16195	19385	98711	14678	99982	18759	58523	112405	230824
MP:0002213	true hermaphroditism	14463	53627	21674	12416	22762
MP:0005515	uveitis	100121	13014	11634
MP:0030143	facial muscle spasm	12298	13014
MP:0030144	abnormal facial muscle physiology	12298	13014
MP:0009955	abnormal olfactory bulb tufted cell morphology	21375
MP:0011129	decreased secondary ovarian follicle number	331011	11886	244891	21674	207425	14453	73673	66634	56876	20397	637277	12151	18212	12977	78929	15366	227606	19127	239789
MP:0011127	abnormal secondary ovarian follicle number	331011	11886	244891	21674	207425	14453	239789	73673	13631	66634	56876	20397	637277	12151	14715	100044509	18212	12977	99929	55979	78929	15366	227606	19127	381404
MP:0031018	decreased granulosa cell proliferation	14609	18212	12151
MP:0031017	abnormal granulosa cell proliferation	14609	18212	12151
MP:0008106	decreased amacrine cell number	16779	230025	67453	67269	19213	116810	225998	104382	14561	18212	59058	13857
MP:0005653	phototoxicity	101447999	26357	22592
MP:0005654	porphyria	15288	26357	12892	64602	22276	16485
MP:0002629	hyperactivity elicited by ethanol administration	13491	15565	18976	19049	232333
MP:0006100	abnormal tegmentum morphology	16563	329795	18996	18227	15258
MP:0012267	abnormal red nucleus morphology	18996
MP:0004114	abnormal atrioventricular node morphology	18091
MP:0003995	abnormal uterine artery morphology	18126	16612	16168
MP:0011193	embryonic epiblast cell degeneration	56353	20724
MP:0003668	abnormal periodontal ligament morphology	319480	13039	77583	15891	50706	233246	666279	18024	13179	329278	69538	13406
MP:0010925	abnormal osteoid volume	22337	110454	75221	105722	26968	71982	17938	73835	13406
MP:0010924	abnormal osteoid morphology	17966	110454	64654	105722	15891	230484	21748	71982	17938	73835	18675	22337	75221	26968	20317	13406
MP:0010926	increased osteoid volume	22337	75221	105722	26968	71982	73835	13406
MP:0011721	abnormal bone mineralization involved in bone maturation	214593	13406
MP:0011722	abnormal ossification involved in bone maturation	19255	214593	13406
MP:0030547	abnormal cementum development	11647	15891	13406
MP:0030452	abnormal cementum mineralization	11647	15891	13406
MP:0030484	abnormal osteocyte lacuna morphology	18675	384061	12842	12977	666279	13406
MP:0030486	abnormal osteocyte canaliculus morphology	666279	13406
MP:0030545	abnormal acellular cementum morphology	11647	15891	13406
MP:0030546	abnormal cellular cementum morphology	11647	13406
MP:0030549	abnormal cementocyte lacunocanalicular system morphology	13406
MP:0030550	abnormal cementoblast morphology	13406
MP:0030551	abnormal cementoblast number	13406
MP:0030552	decreased cementoblast number	13406
MP:0030555	abnormal cementocyte lacuna morphology	13406
MP:0030556	abnormal cementocyte canaliculus morphology	13406
MP:0030557	abnormal cementocyte dendritic process morphology	13406
MP:0030554	abnormal cementocyte morphology	13406
MP:0031213	increased eye anterior chamber depth	54636	195209	13653	268396	12837	100121	29815	14180
MP:0002829	abnormal juxtaglomerular apparatus morphology	22242	56365	19701	110784	12062	22431	11606	11607
MP:0010109	abnormal renal sodium reabsorption	230899	110784	13117	12738
MP:0010128	hypovolemia	56365	11632	21803	110784	18162
MP:0011299	abnormal macula densa morphology	19701	110784
MP:0011300	abnormal juxtaglomerular cell morphology	22431	56365	19701	110784	12062	11607
MP:0011302	abnormal extraglomerular mesangial cell morphology	110784
MP:0011340	abnormal extraglomerular mesangium morphology	110784
MP:0031232	increased circulating angiotensin II level	22337	70008	15461	13072	110784	57257
MP:0031227	abnormal angiotensin II level	22337	70008	15461	19701	13072	110784	11421	11482	11607	57257
MP:0031229	increased angiotensin II level	22337	70008	15461	13072	110784	57257
MP:0031230	abnormal circulating angiotensin II level	22337	70008	15461	19701	13072	110784	11421	11482	11607	57257
MP:0004840	increased Deiters cell number	14184	13865	24064
MP:0012090	midbrain hypoplasia	13875	12449	18424	27392	15490
MP:0011296	decreased tubuloglomerular feedback response	56379	20495
MP:0011295	abnormal tubuloglomerular feedback response	56379	11539	20495
MP:0012101	acoria	14634	18742	242022	211064
MP:0020543	decreased substantia nigra size	76510	15258	18742	50873
MP:0020541	abnormal substantia nigra size	76510	15258	18742	50873
MP:0009755	impaired behavioral response to alcohol	381921	13489	18752	15565	11540	12287	63959	18166	193034
MP:0010698	abnormal impulsive behavior control	19216	20454	225207	76071	243312	18752	98660	58234	20614	20591	12846	18626	244667
MP:0001235	disorganized suprabasal layer	64010	16774
MP:0013254	abnormal angiotensin I-converting enzyme activity	17969	70008	11421	57257
MP:0003185	decreased angiotensin I-converting enzyme activity	11421
MP:0012241	abnormal hepatoblast physiology	110157	15242
MP:0012244	increased hepatoblast apoptosis	110157
MP:0008475	intermingled spleen red and white pulp	12051	16994	21926	108105	16784	14255	20371	228829	20343	18548	18089	22778	18034	15127	11687
MP:0004785	abnormal posterior cardinal vein morphology	11819
MP:0008330	absent somatotrophs	53626	19127	18736	16871	14599
MP:0008938	decreased pituitary gland weight	15487	14599	14600	225207
MP:0011611	abnormal circulating ghrelin level	12854	68865	15560	22045	14824	234155	233919	100616072	20614	14683	14599	20604
MP:0011612	increased circulating ghrelin level	12854	68865	15560	22045	14824	100616072	14683	14599	20604
MP:0004647	decreased lumbar vertebrae number	72415	13636	74769	76800	107701	320790	114642	100503872	384452	15431	22416	13388	606496	101739	228790	216892	109698	67122	72107	80981	19060	12162	116870	14313	64424	100986	55943	60321	319520	228829	225888	111337	14534	16796	14182
MP:0010458	pulmonary trunk hypoplasia	22339	13619	67042
MP:0010568	abnormal bulbus cordis morphology	16511	13619
MP:0004695	increased length of long bones	235320	19228	56636	13983	240119	12160	75452	19267	14184	320799	99377	67393	57773	26968	74499	21952	140795	66898	15431	13495	269955	319944	18576	14012	14118	73721	18133	16992	16886	381259	68668	233335	243816	20737	77987	52710	76832	21926	11988	320817	69459	216233	67456	20537	108011	224024	14062	54670	68713	18162
MP:0000482	long fibula	235320
MP:0000413	polyphalangy	235320	19377	79456	380718	14634	13121	213081
MP:0008549	abnormal circulating interferon-alpha level	23969	56417	70796	14255	15977	233274	170743	30941	18646	234311	321019	72512	58185	214158	67678	67933	228607	214763	338364	24110	18707	170733
MP:0008574	decreased circulating interferon-alpha level	23969	72512	58185	70796	14255	15977	67933	233274	228607	214763	338364	170743	24110	170733
MP:0011569	abnormal azygos vein morphology	14950	74453	66511	71870	54562	71715	59020	244585	21416	75691	12627	244879	18741	232987	72895	13590	381738	14218
MP:0009678	abnormal spinal cord lateral column morphology	19876	268902
MP:0012302	umbilical artery stenosis	15398	11535
MP:0010667	abnormal umbilical vein morphology	14950	11515	14312	66505	73453	50770	433632	18484	209456	434147	11535	232987	244585	21416	68018	100678	58250	22034	170750	57279
MP:0012303	umbilical vein stenosis	22034	66505	73453	100678	18484	209456	58250	50770	57279	434147	11535
MP:0008282	enlarged hippocampus	23969	245666	67269	107368	12520	329795	17762	16485	23797
MP:0013468	chromodacryorrhea	16485
MP:0009426	decreased soleus weight	20402	11811	74777	15982	22138	16716	18021	50720	12817	74492	19017
MP:0011516	aspartylglucosaminuria	11593
MP:0011395	decreased fetal cardiomyocyte proliferation	66993	20384	26462	22627	68790	14463	12154	56406	69743	14707	320790	29818	67544	20742	77044
MP:0003046	liver cirrhosis	18670	19698	53421	11979	22059	23802
MP:0031074	increased circulating type I collagen C-terminal telopeptide level	432486	16429	18129	207911	12265
MP:0031072	abnormal circulating type I collagen C-terminal telopeptide level	242341	19267	16429	18129	207911	12265	432486
MP:0008142	decreased small intestinal villus size	104394	140486	238011	17869	432516	14241
MP:0008802	abnormal intestinal smooth muscle morphology	71566	15558	140486	16331	69482
MP:0004900	absent zygomatic arch	12393
MP:0030658	increased glycine level	17850	12286	22598	104174	17993
MP:0030616	hyperglycinuria	104174	22598
MP:0011431	increased urine flow rate	109678	22242	71769	11606	27411	101613
MP:0004054	abnormal periocular mesenchyme morphology	56847
MP:0008970	choanal atresia	60321	56847	245572
MP:0002236	abnormal internal nares morphology	226162	60321	75050	15461	320790	56847	245572
MP:0008972	ethmoturbinate hypoplasia	56847
MP:0020486	abnormal lens topology	26386	20181	226025	211064	56353	71997	11783	50766	229595	56847	16997
MP:0001308	abnormal lens polarity	20181	56353	11783	56847
MP:0010706	ventral rotation of lens	20181	56353	56847
MP:0010707	decreased ventral retina size	20181	98711	56847
MP:0010712	absent nasolacrimal duct	56847
MP:0030093	absent maxillary sinus	56847
MP:0030382	absent paranasal sinus	11732	241062	56847
MP:0002247	abnormal maxillary sinus morphology	56847
MP:0030180	abnormal nasal fin morphology	56847	245572
MP:0030181	persistent nasal fins	56847
MP:0030326	decreased periocular mesenchyme apoptosis	56847
MP:0030325	abnormal periocular mesenchyme apoptosis	56847
MP:0004347	abnormal scapular spine morphology	69917	18503	20682	21384
MP:0008480	absent eye pigmentation	22173	17342	70300	73689	18457	18431	317750	14533	12807	22293
MP:0006159	ocular albinism	317750	22173	17342	18457	18431
MP:0006070	increased retinal photoreceptor cell number	19133	26419	18185	18053	116810	225998	53404
MP:0006260	abnormal gustatory papillae taste bud morphology	12496	18053	18988	12064
MP:0001002	abnormal taste bud morphology	22409	12064	13518	12496	18053	18988
MP:0006258	abnormal circumvallate papillae morphology	18053	13608	12064	13518
MP:0013395	eyelid hypoplasia	26927	231659
MP:0010062	decreased creatine level	11977	269356	102857	67092	14431
MP:0010060	abnormal creatine level	11977	12628	269356	20852	102857	67092	14431	74143
MP:0010065	decreased circulating creatine level	102857	14431
MP:0010063	abnormal circulating creatine level	102857	14431	20852
MP:0030631	abnormal urine creatine level	102857	269356	67092	14431
MP:0030633	decreased urine creatine level	102857	269356	67092	14431
MP:0012611	abnormal ceruloplasmin level	11977	12870
MP:0012661	decreased circulating ceruloplasmin level	11977	12870
MP:0020986	abnormal circulating ceruloplasmin level	11977	12870
MP:0012612	decreased ceruloplasmin level	11977	12870
MP:0002710	increased glucagon secretion	72535	18609	16847	22393	14527	723900	21833	320405
MP:0004420	parietal bone hypoplasia	16413	12393	213081	242509
MP:0004690	ischium hypoplasia	20812	12393
MP:0004693	pubis hypoplasia	12393
MP:0011138	abnormal lung endothelial cell proliferation	73379	15901	12389	226143	15227
MP:0011139	increased lung endothelial cell proliferation	12389
MP:0001603	failure of myelopoiesis	12767	20375	12606
MP:0004682	small intervertebral disk	76365	109555	21417
MP:0002214	streak gonad	22431
MP:0008314	abnormal pterygopalatine ganglion morphology	11859	14585	19713
MP:0008315	abnormal otic ganglion morphology	11859	14585	18188
MP:0004356	radius hypoplasia	12824
MP:0031155	small intestine hemorrhage	12767	22354
MP:0030191	narrow snout	320772	21418	66394	13649	70673	13345	68703
MP:0009445	osteomalacia	18675	13115	64654	237928	105722	71982	13406
MP:0012006	abnormal hippocampus physiology	52897	15452	98660	319477	20965	17257	216856	242425
MP:0009552	urinary bladder obstruction	17434	20842	72007	107065	66827	15561	78304	79401	268697	13875	245828	70178	76925	20532	497113	80744	77980	76263	17132
MP:0011774	abnormal urinary bladder detrusor smooth muscle morphology	214384	20532	109624	15561	22061	19285
MP:0011777	abnormal male prostatic urethra morphology	15561
MP:0011776	abnormal male urethra morphology	15561
MP:0011784	abnormal urinary bladder neck morphology	15561
MP:0011801	urethra obstruction	15561
MP:0011802	seminal vesiculitis	15561
MP:0003454	erythroderma	16939	19374	16151	108723	246788
MP:0004286	abnormal internal auditory canal morphology	18994
MP:0004290	abnormal stapes footplate morphology	320790	18994	18383
MP:0004479	abnormal oval window morphology	320790	18514	67671	18994
MP:0004862	small scala tympani	110935	18994	23985
MP:0009822	abnormal subarcuate fossa morphology	60344	18994	19066
MP:0005518	abnormal pancreas regeneration	20730	68416	17279
MP:0031325	delayed pancreas regeneration	68416
MP:0004582	absent cochlear hair bundle ankle links	110789	17921
MP:0004577	abnormal cochlear hair cell inter-stereocilial links morphology	110789	22295	433899	72088	17921	11994	73750	16470	17910
MP:0004581	abnormal cochlear hair bundle ankle links morphology	110789	17921
MP:0010773	supernumerary molars	21821	22409	83395	66042
MP:0004033	supernumerary teeth	107587	21943	24064	22409	13364	21821	24066	13608	228357	22061	110651	12914	83395	66042
MP:0011065	abnormal kidney epithelial cell primary cilium morphology	102774	73692	231214	226075	21821	27078	380614	380718	236266	101565	18763	241035	64436	74025	232906	216274	329795	97064
MP:0011066	abnormal renal tubule epithelial cell primary cilium morphology	102774	73692	216274	231214	241035	226075	64436	21821	27078	74025	232906	380718	329795	236266	97064
MP:0014092	abnormal pancreatic primary cilium morphology	21821
MP:0014093	decreased pancreatic primary cilium length	21821
MP:0014094	decreased pancreatic primary cilium number	21821
MP:0003441	increased glycerol level	11997	14933	69183	53895	78070	14705	14079	14373	19247	16858	108943	73254	12389	12316	73451	320127	76510	68545	66277	56072	72349	20014	64008	11832	18576	20955	67785	20340	69697	234549	72938	67019
MP:0003443	increased circulating glycerol level	11997	14933	69183	53895	14705	108943	14079	14373	73254	16858	12389	12316	73451	320127	76510	68545	72349	20014	64008	20955	18576	67785	20340	69697	234549	72938	67019
MP:0013191	increased sebaceous gland number	56406
MP:0011555	increased urine microglobulin level	12728	210198	14725
MP:0011556	increased urine beta2-microglobulin level	12728	210198
MP:0005199	abnormal iris pigment epithelium	226025	18241	17300	12822	14234	17101
MP:0005541	abnormal iris stromal pigmentation	12822	17342
MP:0011116	absent Reichert's membrane	246179	16772
MP:0004473	absent nasal bone	21418	109920	211064	13380
MP:0008389	hypochromic macrocytic anemia	18975
MP:0011387	absent metanephric mesenchyme	12162	23967	228357
MP:0004481	abnormal conjunctival epithelium morphology	80859	14102	18188	21825	18815	17833
MP:0012164	abnormal conjunctiva goblet cell morphology	18188	21825	80859	17833
MP:0020220	decreased tear production	15903	20655	11634	11516	18829	18188	75731	80859
MP:0013452	increased lacrimal gland apoptosis	21825	80859
MP:0013459	perioral dermatitis	80859
MP:0013460	periocular dermatitis	80859
MP:0013462	abnormal conjunctiva goblet cell number	21825	80859
MP:0013464	decreased conjunctiva goblet cell number	21825	80859
MP:0013478	corneal limbitis	13607	80859
MP:0003083	abnormal tibialis anterior morphology	72508	232685	233246	11811	12335	74194	24053	353172	16009	243853	68794	20402	74777	100198	16905	22138	17772	17395	17762	24051
MP:0006185	retinal hemorrhage	14366	22339	269831	18596	16173
MP:0006203	eye hemorrhage	56419	72160	57874	16173	170757	227723	68708	338372	14114	320587	320799	66090	56490	244667	22339	19662	20750	330485	270198	64436	241688	268396	269831	245532	17113	12826	66705	18970	108112	18072	104759	18815	11504	18596	74053	56361	239420	104263	14366	12491	216860	226791
MP:0010505	abnormal T wave	22339	15168	109620	16535	13039	57442	68802	20271
MP:0010635	aorta pulmonary collateral arteries	70300	22339	110350
MP:0011312	abnormal kidney afferent arteriole morphology	22339	56365	16816	11606	19701
MP:0011313	abnormal kidney efferent arteriole morphology	22339	56365
MP:0011316	abnormal kidney interlobular artery morphology	22339	22431	11606	19701	11607
MP:0011314	abnormal kidney cortex artery morphology	22339	22431	18605	11606	19701	11607
MP:0011758	renal ischemia	22339
MP:0020331	increased capillary tortuosity	109254	22339
MP:0008655	decreased interleukin-1 alpha secretion	77125	637515	66824	75717	12363	20311
MP:0008653	abnormal interleukin-1 alpha secretion	246746	56620	54483	18843	77125	637515	66824	75717	12363	20311
MP:0008685	decreased interleukin-18 secretion	93834	383619	101613	59125	69165	100561	229898	66824	12363
MP:0008683	abnormal interleukin-18 secretion	93834	383619	101613	59125	69165	100561	54483	77040	216799	229898	66824	12363
MP:0008602	increased circulating interleukin-4 level	50931	22264	16362	15212	20371	269132	23942	14678	216799	268373	117150	22694	16190	26888
MP:0008626	increased circulating interleukin-5 level	14678	22694	105246308	22059	16362	20371	16164
MP:0008625	abnormal circulating interleukin-5 level	105246308	22059	16362	20371	108723	21475	16164	16191	14678	216799	20852	22694
MP:0008178	decreased germinal center B cell number	60533	14423	11628	21939	21417	53859	387206	76088	53314	70661	16994	21926	244871	12523	54167	12557	108723	60505	12053	20400	387173	326623	12014
MP:0008179	absent germinal center B cells	16994	21926	53314	12014	21939
MP:0003096	increased corneal light-scattering	107993	17022
MP:0003102	sclera thinning	17022	14264
MP:0013502	decreased fibroblast apoptosis	12369	22059	18596	11783	54673	12235	228980	67896	14082	211666	13176	65111	13198	17022	12367	54354
MP:0004037	increased muscle relaxation	108078	16531	57814	110880	20183
MP:0013219	abnormal substantia nigra pars compacta morphology	170571	57320	16193	53357	12282	16522	18742	50873
MP:0000447	flattened snout	110157	432486	12387	381022	11595	55948	18214	19247	106042	16653	12914
MP:0010618	enlarged mitral valve	17130	19247
MP:0031020	premature ovarian failure	71567	228421	13123
MP:0012192	abnormal keratinocyte migration	240025	16202	12476	18815	19042	16858	223650	29876	11502
MP:0012194	decreased keratinocyte migration	12476	16858	19042	18815	29876	16202
MP:0009295	decreased interscapular fat pad weight	14245	72508	20186	14527	19650	14705	19015	244666	15902	103968	14683	18162	19246	74469
MP:0009475	abnormal nicotine-mediated receptor currents	11441	11444	11438
MP:0011179	decreased erythroblast number	12400	233489	56419	69754	211651	11441	11444	223770	56040
MP:0009125	decreased brown fat cell lipid droplet size	14245	241447	171168	66905	329910	103968	17979	14571	66948	19016	66834	70461	19091	16591	232944	18162	225010
MP:0009131	decreased white fat cell number	319765	235533	19016	67512	16706	18676	14705	13196	16846	234199	19247	213498	121021	18538	66423
MP:0009137	decreased brown fat lipid droplet number	231507	71371	19016	103968	17200	74469
MP:0009134	abnormal brown fat lipid droplet number	231507	71371	19016	103968	17200	74741	74469
MP:0002324	abnormal alveolocapillary membrane morphology	13047	14815
MP:0000388	absent hair follicle inner root sheath	13047	20423
MP:0006363	absent auchene hairs	13047	13608	20672
MP:0006364	absent awl hair	13047
MP:0010565	absent fetal ductus arteriosus	67784
MP:0030758	increased circulating histamine level	56715
MP:0030755	increased histamine level	140483	56715
MP:0030754	abnormal histamine level	140483	73106	442827	16590	17395	56715
MP:0030757	abnormal circulating histamine level	56715	442827	16590
MP:0002503	abnormal histamine physiology	140483	73106	442827	12671	16590	17395	56715	213788
MP:0009928	abnormal pinna hair pigmentation	22293	50518	17199
MP:0003129	persistent cloaca	99377	13642
MP:0003128	splayed clitoris	13642
MP:0011105	embryonic lethality between implantation and placentation, incomplete penetrance	246179	12168	212518	75420	109547	74142	15510	20733	68133	13642	99982	338359	18008	15194	233826
MP:0009817	decreased leukotriene level	72054	64292	109305	11690	11689
MP:0011372	decreased renal tubule apoptosis	67836	24057	17127	69635	50490	11545	21825	66042
MP:0011371	decreased kidney apoptosis	24057	17127	69635	11609	11545	67836	50490	21825	13419	66042
MP:0003545	increased alcohol consumption	381921	14810	18125	13860	14073	12774	18976	20296	217843	11682	12772	63959	18166	193034	232333
MP:0021104	abnormal ventral interneuron 2 morphology	66743	17172	50913	18096	245522	11924	226861	12677	20423
MP:0008467	absent proprioceptive neurons	18205
MP:0008485	increased muscle spindle number	18211	14009
MP:0006105	small tectum	16917	13548
MP:0006230	iris stroma hypoplasia	16917	107515	14234	17300
MP:0012133	absent midbrain-hindbrain boundary	16917	22408	16825	18504
MP:0012785	decreased rhombomere 1 size	16917	22408	13798
MP:0013743	ciliary body hypoplasia	107515	69675	17300	17342	16917	14238	107698
MP:0003424	premature neuronal precursor differentiation	225164	68955	140486	72145	210529	233064	56195	15902	15904	319352	19164
MP:0004279	abnormal rostral migratory stream morphology	13131	13193	18167	16975	50501	19699	140570	13395	15902	18166	22326	94222	73191	108686	12425
MP:0006002	abnormal small intestinal transit time	15567	12425
MP:0020132	increased gallbladder volume	12425
MP:0020131	abnormal gallbladder volume	12425
MP:0030539	abnormal head paraxial mesoderm morphology	269400
MP:0010567	abnormal right bundle morphology	21388
MP:0011953	prolonged PQ interval	76832	14613	67252	12291	50849	21388	20778	18091	20271
MP:0011918	abnormal PQ interval	234214	14693	105722	12291	20962	226090	26379	353155	18091	270162	20271	14860	76832	14613	67252	50849	20778	23925	64945	242653	21388	73274	13120
MP:0005651	abnormal gonad rudiment morphology	18514	105782
MP:0010788	stomach hypoplasia	18514	216820	381157
MP:0030297	outer ear hypoplasia	18514
MP:0030323	short styloid process	18514	13617	13395
MP:0030465	absent oval window	18514
MP:0006197	ocular hypotelorism	207425	241062	110350	93759	67042	16905	68897	66394	73916	22772	12929
MP:0012258	philtrum hypoplasia	68897	21815
MP:0008385	absent basisphenoid bone	68897	66394	69181	12020
MP:0009728	abnormal calcaneum morphology	15396	791364	12167	109678	15931	212943	14260	20666
MP:0009118	increased white fat cell size	15186	56636	11997	12623	18946	244958	67013	20210	100503924	234199	108909	241070	170826	235344	20614	107221	66423	74741	210789	11757	81906	108099	259300	104158	70310	17201	16846	18127	269823	13982	73447
MP:0009767	decreased sensitivity to xenobiotic induced morbidity/mortality	18390	28253	68251	74769	67154	67245	13488	12363	54354	56619	18787	21937	77125	17395	13419	16337	69169	14127	208677	57267	20296	99982	26410	66042	13076	13106	12359	208884	13489	239559	211666	11421	17474	14687	18166	11622	230979
MP:0004925	decreased susceptibility to noise-induced hearing loss	11545	16531	231252
MP:0005675	small gallbladder	20671	83379	20423
MP:0031021	abnormal gallbladder smooth muscle morphology	20671	20423
MP:0008244	abnormal peritoneal macrophage morphology	104759	18548	12458	16905
MP:0008953	abnormal pancreatic somatostatin secretion	107221	18549	320405
MP:0008952	abnormal pancreatic delta cell physiology	107221	18549	320405
MP:0014109	increased pancreatic alpha cell proliferation	14527	18549
MP:0004548	dilated esophagus	24064	12823	544696	16905	54195
MP:0020159	abnormal behavioral response to morphine	76142	12426	18390	18387	12801	18389	21336	18791	16193	56149	19736	13490	19049
MP:0009757	impaired behavioral response to morphine	18390	18387	12801	18389	21336	18791	56149	19736	13490	19049
MP:0009778	impaired behavioral response to anesthetic	14403	217843	18390	18387	14404
MP:0009777	abnormal behavioral response to anesthetic	18390	18387	18984	68291	238871	14395	14404	232946	14403	71175	217843	20273
MP:0003064	decreased coping response	12978	74438	16480	381022	26878	17136	30942	18386	52552	21926	227717	214084	66126	73873	216343	76965	75773	101867	22084
MP:0010378	increased respiratory quotient	667118	26383	23880	16177	76574	13853	19252	57277	329910	213498	22026	70661	224796	67974	227867	20750	71881	108811	57869	105000	19088	223864	233908	14263	18169	20190	66968	12623	347708	319742	108909	12389	17979	66853	13019	66994	11865	104158	26419	14311	12876	14077	66834	104263	232944	20312	20463	100616072	209692	68646	16691	14182	225010
MP:0014063	Lafora bodies	13853	105193
MP:0014142	increased body fat mass	231507	12313	18946	60599	13853	15487	229714	319845	320127	76510	66402	16847	11757	66400	108099	18420	211986	16846	18976	64945	216799	27385	69638
MP:0008827	abnormal thymus cell ratio	14103	12400	21943	14605	22637	75974	16453	53859	16468	16428	54354	16797	210293	67199	16362	52683	12402	16168	18034
MP:0009722	abnormal nipple development	18183	15460	21978	381489
MP:0008183	absent marginal zone B cells	17000	243910	16992	18089	21417	76088	72049
MP:0008216	absent transitional stage B cells	72049
MP:0004709	cervical vertebrae degeneration	20273
MP:0008912	nervous	241447	94062	18431	14086	15581	14598
MP:0002360	abnormal spleen B cell corona morphology	27060	103213
MP:0005673	decreased susceptibility to graft versus host disease	17289	21941	80877	16331	21949
MP:0001947	abnormal mucociliary clearance	74407	78801	74362	75533	114602	319953	226162	380654	74180	75050	224912	237891	244653	69329	73739	24084
MP:0013209	abnormal motile cilium physiology	71877	78801	74934	13411	54562	66793	70873	74362	432611	11764	252967	51938	114602	235345	69327	244653	24084	320277	76779	209012	110082	436022	68922	18552	319953	230909	109065	77609	56297	75564	67685	104346	380654	18571	71227	171567
MP:0011055	abnormal respiratory motile cilium physiology	110082	78801	436022	68922	74934	13411	18552	319953	54562	66793	230909	109065	74362	77609	432611	11764	252967	67685	51938	104346	380654	69327	71227	244653	24084	171567	320277
MP:0006088	abnormal blood-cerebrospinal fluid barrier function	78560	239273
MP:0004545	enlarged esophagus	11350	18595	18125	76500	216820	14366	83964	12675	11491	72043
MP:0012547	spina bifida cystica	104012	16974	14312	217837	22032	18505	22158	329795	56294	66511	230824
MP:0004329	vestibular saccular degeneration	20496	11941	14739	11994	22295	15372	15373
MP:0004332	utricular degeneration	20496	15372	15373
MP:0011281	abnormal olfactory epithelium cilium morphology	102774	76260	67378	100039953	207425	26370	52028
MP:0013532	abnormal parotid gland physiology	11634	16162	12924	103213	12775	20544
MP:0010864	abnormal enamel knot morphology	12393	12675	58208	13608	66042
MP:0030519	abnormal inner dental epithelium morphology	12393	12675	58208	13608	66042
MP:0030498	abnormal dental lamina morphology	12393
MP:0030507	abnormal dental papilla morphology	12393
MP:0001220	epidermal necrosis	20595	225049	26569	14102	19697	107765
MP:0003266	biliary cyst	12879	241035	11651	60595	12343	83675	319974	237891	15379	18763	20979
MP:0012242	abnormal hepatoblast differentiation	80280	15379
MP:0010749	absent visual evoked potential	236690	22157	54652	114230
MP:0030943	abnormal centrosome morphology	76967	12530	12234	213582	16798	99100	50523	12189	23856	214444	66917	13197	619665	219103
MP:0011808	abnormal myoblast differentiation	13388	214572	66139	20670	17928	214162	26416	19252
MP:0004155	decreased susceptibility to induced pancreatitis	13030	22320	56532	19225
MP:0008804	abnormal circulating amylase level	109674	28253	107368	59308	74315	27376	78787	244373	208846	217340	109697	11826	67373	110351	170829	320405	68099	56228	16396	100102	18549	13056	12023	17868	69470	494448	269589	66477	228807	67998	217370	67785	12409	433779	382045	19146	223754	102098	22378	217684	19668	225131	236266	19698	28114	52683	67701	19079	231931	18242	80877	15925	22320	67092	18189	76441	14119	224105	67112	214597	74782	60594	64931	384557	76025	73293	14681	18507	106931	66811	70661	110749	22436	18643	11287	14616	70122	12843	18742	54636	109151	381306	17972	20502	67006	14547	72278	17158	100502841	77559	16922	74277	15975	71279	67542	71514	110880	20425	72088	108011	14672	237213	210925	12828	20617	320528	13057	69017	226652	16443	56494	27413	235439	18033	13405	76580	14466	74513	16847	12830	244962	14230	72055	72843	170439	108857	433466	17836	12014
MP:0011885	abnormal circulating lipase level	18507	100102	67013	320528	72278	227800	74513	60594	110749	67008	272551	229841	11287	73490	17836	53945	140498	232334	76025	14204	227197	103098	211945	22320	73094
MP:0011633	abnormal mitochondrial shape	20190	66198	67006	67184	18145	14004	70397	215798	74143	24088	72542	20541	74286	27369	380836	66725	74843	12835
MP:0006015	dilated lateral semicircular canal	14233
MP:0006016	dilated posterior semicircular canal	14233
MP:0003226	absent cochlear modiolus	14233
MP:0003309	abnormal cochlear modiolus morphology	14233
MP:0004335	enlarged utricle	13395	14233
MP:0012757	abnormal cranial neural crest cell migration	16542	13641	74392	24136	21453	15394	13642
MP:0012794	increased rhombomere 3 size	15394
MP:0012817	rhombomere fusion	15394
MP:0008520	disorganized retinal outer plexiform layer	225998	54652	16795	14610	16973	20147
MP:0008581	disorganized photoreceptor inner segment	56297	28169	18242	212541	12724	19888	20147	52028
MP:0012030	abnormal a-wave amplitude	225004	93730	19888	67157	54131	28169	387178	17722	242235	13051	19893	17261	68519	20147	216019	12628	243853	19662	14824	70335	15519	75953	320244	16973	13857	73873	12385	66454	19126	54652	229725	20655	15170	224224	107566	238021	12951	67285	234542	11555	212541	17921	17773	100972	19133	12267	22173	14265	14686	16591	73942	50721	19889	16328	77945	11502
MP:0012034	abnormal a-wave shape	225004	93730	19888	67157	54131	28169	387178	17722	242235	13051	19893	17261	68519	20147	216019	12628	243853	19662	14824	70335	15519	75953	320244	16973	13857	73873	12385	214111	19126	54652	66454	229725	15170	20655	224224	107566	238021	12951	67285	234542	11555	212541	17921	17773	100972	19133	12267	22173	14265	14686	16591	73942	50721	19889	16328	77945	11502
MP:0012143	decreased a-wave amplitude	225004	93730	19888	67157	54131	28169	387178	17722	13051	19893	17261	68519	20147	216019	12628	19662	14824	70335	15519	75953	320244	16973	13857	73873	12385	66454	19126	54652	229725	20655	15170	224224	107566	238021	12951	67285	234542	11555	212541	17921	17773	100972	19133	12267	22173	14265	14686	16591	73942	50721	19889	16328	77945	11502
MP:0012010	parturition failure	19220	105349	545156	13197	71914	140493	18783
MP:0010634	increased QRS amplitude	12842	16535
MP:0009606	increased keratohyalin granule size	98386	16661
MP:0013373	increased sebum secretion	11865	319742	16661	68268
MP:0013376	abnormal sebocyte differentiation	330450	16661
MP:0014056	increased sebocyte proliferation	16661
MP:0014055	abnormal sebocyte proliferation	16661
MP:0014054	abnormal sebocyte physiology	16661
MP:0005263	ectopia lentis	26386	229595	16997	211064
MP:0004357	long tibia	19228	56636	240119	12160	75452	19267	14184	320799	57773	26968	21952	140795	66898	269955	13495	319944	18576	14012	73721	16992	16886	381259	68668	233335	243816	20737	77987	52710	76832	21926	11988	320817	69459	216233	67456	108011	224024	54670	68713
MP:0031073	decreased circulating type I collagen C-terminal telopeptide level	242341	19267
MP:0003234	enhanced NMDA-mediated synaptic currents	12297	14664	60597	242667	13860	21413
MP:0011075	abnormal macrophage activation involved in immune response	18646	13537	69769	16068	215257	72542	104443	72102	71586	107527	13198	107817	16190	19214
MP:0003994	abnormal dorsal spinal root morphology	12524	12399	56808	16775	19330	13518	18208	16814
MP:0020935	decreased susceptibility to Retroviridae infection	12774	14352	80287	109928	12767	19882	67778	14389	13198	15002	14784
MP:0020920	decreased susceptibility to Ortervirales infection	12774	14352	80287	109928	12767	19882	67778	14389	13198	15002	14784
MP:0000785	telencephalon hypoplasia	234852	242620	380614	15904	18508	27078	18109	17248	79464
MP:0013908	small lateral ventricles	330863	15904	68519	56720
MP:0008926	abnormal anterior definitive endoderm morphology	213575	21667	12785	15242	243905
MP:0030538	abnormal notochordal plate morphology	213575
MP:0010817	absent type I pneumocytes	19227	27410
MP:0010816	decreased type I pneumocyte number	19227	22422	14314	69178	27410	67701	14815
MP:0010993	decreased surfactant secretion	16371	52377	15402	14314	192173	15483	13036	19227	14828	18541	21869
MP:0013374	increased sebaceous gland tumor incidence	12575	19015
MP:0013383	increased sebaceous gland adenoma incidence	12575	19015
MP:0030699	abnormal threonine level	74338	12728	56720	76257	57028
MP:0020406	hyperthreoninuria	12728	74338
MP:0030700	increased threonine level	74338	12728	56720	76257	57028
MP:0030682	hydroxyprolinuria	12728	56189
MP:0030677	abnormal hydroxyproline level	56189	12842	19733	12728	109697	17202
MP:0030678	increased hydroxyproline level	12728	56189	109697	17202
MP:0009716	abnormal subcommissural organ morphology	209012	71137	192157	17701
MP:0003314	dysmetria	117226	16467	80297
MP:0004598	abnormal cochlear basement membrane morphology	17921	12828
MP:0001095	enlarged trigeminal ganglion	15258	71461
MP:0003591	urethra atresia	109698	59036	12005
MP:0003617	urinary bladder hypoplasia	99650	66511	17188	15398	109698	14218
MP:0008999	absent anus	228071	109698	20997	59036	18552	22418
MP:0009000	absent cecum	109698
MP:0009086	blind uterine horn	109698
MP:0009252	absent urinary bladder	15398	228071	20812	109698	59036	329165
MP:0012179	abnormal splanchnic mesoderm morphology	109698	16392
MP:0000804	abnormal occipital lobe morphology	15228	11979	140743	22142	668158	109880	11774	19063	15273	18733	23964	233071
MP:0002958	cerebral aqueductal stenosis	71137	209012	15581	74194	18299	668158	233865	20740	69329	76895
MP:0012159	absent anterior visceral endoderm	18771	59024	68142	14562	13132	207165	12648
MP:0020429	abnormal platelet alpha-granule number	29813	22761	235627	18704	78933
MP:0020431	decreased platelet alpha-granule number	29813	22761	235627	18704	78933
MP:0004061	papillary muscle hypoplasia	68929
MP:0031319	impaired intestine regeneration	70008	54426	14187
MP:0003380	abnormal intestine regeneration	70008	54426	14187
MP:0009883	palatal shelf hypoplasia	106633	54635	20465	15111	12162	17701	11697	64436	18514	66910	19206	21385
MP:0009560	absent epidermis stratum granulosum	22061	12675	55948	54139
MP:0009614	absent epidermis stratum spinosum	22061
MP:0010116	abnormal primitive urogenital sinus morphology	18121	59036	14165	22061	13082
MP:0010146	umbilical hernia	14734	14415	12160	67042	22348	17168	373864	14725	22061	26422
MP:0013282	urinary bladder exstrophy	22061
MP:0020823	absent pubic symphysis	22061
MP:0010039	abnormal trophoblast giant cell proliferation	67967	69354	66917	101206	26754
MP:0004480	abnormal round window morphology	67671	18510	18605	320790	14182
MP:0009710	anhedonia	98660	382056	12801	15273	94275	19017
MP:0009752	enhanced behavioral response to nicotine	12310	11438
MP:0020160	abnormal behavioral response to nicotine	11444	12310	11438
MP:0004767	increased cochlear nerve compound action potential	13797	80979	17921
MP:0010123	increased bone mineral content	14950	67378	545622	55949	218973	75007	71720	26878	218236	15395	668212	223453	195018	67393	620235	68175	72141	22658	67420	192185	19736	56807	20378	21898	70351	22044	15485	216892	11994	15931	17268	353047	66120	66087	107766	229658	12802	192199	27029	70354	14688	23966	319939	11614	327747	66042	11787	69470	494448	228807	17287	18226	102182	52685	26401	64654	100141474	21428	56708	108705	232539	230514	230234	99889	52690	11975	81907	52389	16195	23828	71238	232334	72935	17977	11732	56013	68214	56403	17171	242037	102339	218194	14119	13603	229709	218699	13796	16569	14544	14479	12475	21416	52120	17700	74770	217212	54667	15372	18162	66996	67826	100434	71865	12709	226250	11990	102278	210274	228960	214459	74499	224902	12843	230700	13036	83679	217331	373864	58208	75736	20320	18610	21766	17691	233246	68481	12013	211556	226548	68375	76299	15975	19266	74251	56320	18125	50849	215855	66532	242748	21833	70097	20230	12444	18798	230648	108011	72088	97159	66052	21825	14345	11596	21943	12492	17776	320873	320799	70028	11491	71667	110312	271970	233328	68235	26373	22295	66079	15185	329731	18983	27060	72107	217166	217827	224650	100090	207615	18413	29862	100201	18392	225256	105445	74159	66810	109154	67474	22177	19646	13356	72522	13385	239420	244332	71900	74528
MP:0012509	neural tube degeneration	105638	16568	19714	19248
MP:0003684	abnormal inferior olivary complex morphology	15443	16563	19883	18996	94222	21864
MP:0012268	absent red nucleus	18996
MP:0003242	loss of basal ganglia neurons	64704	271564
MP:0000151	absent ribs	56184	12590	14950	12005	74682
MP:0012277	increased tail bud apoptosis	14268	109065	56184
MP:0001460	abnormal olfactory discrimination memory	58234	17159	18478	18011	18429	27528	330914	20265
MP:0001232	absent epidermis stratum basale	18810
MP:0009827	skin detachment	195209	18810	19335	16782
MP:0003404	absent enamel	80752	208659	11698	18511	83395	13801
MP:0010096	abnormal incisor color	20516	21803	58998	20692	18024	13801	58235	208659	11698	71421	11704	12175
MP:0030139	abnormal upper incisor color	208659	13801
MP:0013129	abnormal tooth color	70993	21803	20692	18024	11698	11704	12175	83395	94220	207952	22276	58998	13801	58235	208659	71421	20516
MP:0009451	abnormal chromosomal synapsis	384619	73673	330149	74377	69747	75801	56739	74075	77053	67981	15499	232679	668929	240069	74666	100155	68067	213389	26972	70891	16905	75033	381678	75459	50878	622480	380709	74847	66962	69716
MP:0004869	frontal bone hypoplasia	21453	242509
MP:0004873	absent turbinates	14836	21453	20471
MP:0012741	decreased neural crest cell proliferation	21453	18935
MP:0009842	abnormal neural crest cell proliferation	21453	18935
MP:0012760	decreased cranial neural crest cell proliferation	21453
MP:0012758	abnormal cranial neural crest cell proliferation	21453
MP:0010343	increased lipoma incidence	12189	329908	13636	52463	72400	22059
MP:0008339	absent thyrotrophs	16871	53626
MP:0008367	absent pituitary intermediate lobe	16871
MP:0002329	abnormal blood gas level	20656	12842	74180	13618	16872	21938	67701	13614
MP:0013349	small Rathke's pouch	244585	207425	18741	16872	320790	16392
MP:0011952	decreased cardiac stroke volume	80280	13706	66705	13405	21990	19247	233335	18091	17868	67544	116904	240444	16612	23922	333654	73713	64945	13346	320398	17888	17308	67903	74168
MP:0008413	decreased cellular sensitivity to oxidative stress	66400	105675	67397	20416	22228	72392
MP:0008407	decreased cellular sensitivity to hydrogen peroxide	66400	105675	67397	20416	72392
MP:0010540	long stride length	57754	319277	77116	20617	16490	58234	15194	50850	23805	76895	240590
MP:0009411	abnormal skeletal muscle fiber triad morphology	17306	11733	76757	57339
MP:0001037	abnormal parasympathetic neuron morphology	18188	14586	231207
MP:0013466	keratoconjunctivitis sicca	12387	18188	320790
MP:0014149	abnormal lacrimal gland innervation pattern	18188
MP:0008542	enlarged cervical lymph nodes	73205	16195	18755	18970	12765	22778	12575	103213
MP:0011225	lymph node medullary cord hyperplasia	12765	15460
MP:0012434	decreased intestinal adenoma incidence	11789
MP:0012424	decreased alimentary system tumor incidence	11789
MP:0003241	loss of cortex neurons	105689	73689	23805	233064	18793	74187	67203	214444	14173	19063	21947	268354	68816
MP:0004348	long femur	18133	14062	13983	74499	20537	14184	216233	67393
MP:0030823	increased femur size	18133	14062	13983	74499	20537	14184	216233	67393
MP:0010963	abnormal compact bone volume	14425	108654	16451	74499	50706	20846	16019	76775	21833	104443	14460	19015	70779	18129	56637	14062
MP:0010964	increased compact bone volume	14425	21833	74499	104443	20846	56637	14062	14460
MP:0013631	decreased bone trabecular spacing	20364	15932	15891	18412	387180	68910	233744	71982	67393	207209	12842	26373	54216	216233	387183	353047	14062	228357
MP:0013629	abnormal bone trabecular spacing	20364	15932	15891	18412	20256	67393	14184	12842	26373	14455	16429	211986	102866	213053	14672	353047	19035	233246	387180	12265	21678	73737	68910	21748	12393	233744	71982	74159	207209	73835	75221	14062	54216	216233	387183	18129	14910	228357
MP:0021028	abnormal tumor necrosis factor (ligand) superfamily member 11 level	18670	14062
MP:0021030	decreased tumor necrosis factor (ligand) superfamily member 11 level	14062
MP:0021032	increased tumor necrosis factor receptor superfamily member 11b level	14062
MP:0021031	abnormal tumor necrosis factor receptor superfamily member 11b level	14062
MP:0004044	aortic dissection	12842	12825	14118	21813	71711	21812	18160	18763	18822
MP:0003034	increased pulmonary vascular resistance	20193	12168
MP:0008442	disorganized cortical plate	16403	21974	240641
MP:0003246	loss of GABAergic neurons	12725	320038	11878	19213	234219	18793	19063	211286	13488
MP:0012054	abnormal phrenic nerve innervation pattern	22253	13599	68955	16906	11449	237611	76686	98985	13866	67579	18198
MP:0012055	abnormal phrenic nerve innervation pattern to diaphragm	22253	13599	68955	16906	11449	237611	76686	98985	13866	67579	18198
MP:0010463	aorta stenosis	14464	68922	16948	12876	114715	58859	54485	13388	12767	14463	12827	192161	216527	269003
MP:0010318	increased salivary gland tumor incidence	17246	67305	76022	18627
MP:0009497	abnormal intrahepatic bile duct morphology	14235	66505	241035
MP:0010439	abnormal hepatic vein morphology	14950	14235	12896	66256	66505	74645	77040	12827	18764	17168	12343	232987	22772	381738	14218
MP:0012243	decreased hepatoblast number	14235	223770
MP:0012246	abnormal hepatic cord morphology	11845	14235	231805	20371
MP:0010453	abnormal coronary vein morphology	14609
MP:0010476	coronary fistula	69049	110350	14734	67685	20586	14609	269878	24069	207304
MP:0010477	coronary artery aneurysm	14609
MP:0001909	reduced NMDA receptor mediated synaptic activity in barrel cortex	20720
MP:0002570	alcohol aversion	20296	17475	12287	18167	12772	20302	13489
MP:0002554	aversion to addictive substance	20296	17475	12287	18167	12772	20302	13489
MP:0005614	decreased susceptibility to type III hypersensitivity reaction	20302	12768
MP:0003546	decreased alcohol consumption	108071	14810	13489	20302	214084	20296	11669	12287	12772	14683	53623	13490	17475
MP:0005662	increased circulating adrenaline level	11482	26383	22325	230899	20538	381677	12652	57257
MP:0004217	salt-sensitive hypertension	14464	20277	53419	230899	83814	226143	100503085	270672	13117
MP:0008776	increased right ventricle peak pressure	230899
MP:0030082	long lower incisors	331011	230103	66894	71375	230709
MP:0009424	decreased extensor digitorum longus weight	74777	18021	16716
MP:0008647	increased circulating interleukin-12b level	11886	20846	237782	233274	100502698	30925	100340	16145	13058	117150	218460	54683	246779	276891	18030	21933
MP:0008646	abnormal circulating interleukin-12b level	11886	107350	20846	17874	50929	54445	233274	237782	30925	100340	54683	117150	16145	67245	106759	21933	28240	15958	16153	100502698	27056	216799	13058	218460	276891	246779	18030
MP:0003417	premature endochondral bone ossification	237823	19227	21834	208727	18194	14184	22160
MP:0000389	disorganized outer root sheath cells	170755
MP:0013278	decreased fasting circulating glucose level	57255	14950	215113	14527	21366	68519	104444	15900	70571	99929	83925	64945	381485	69162	76889	14263	71913	16396	16564	69834	74185	13056	212679	107568	23966	11551	15139	20300	494448	239985	78317	17287	244418	64406	24066	100124371	207798	27058	76901	22153	101867	26401	56737	53871	16514	16480	24044	227333	72634	22652	20130	19079	17977	18189	12623	12759	20671	230775	83964	224440	19042	100502940	69683	225929	320795	14479	20745	108079	14601	319579	140580	74192	258658	387179	218989	18127	233805	12630	54670	14681	229003	319765	16210	73181	11841	19659	21953	216456	72825	211446	64898	14599	70551	79263	17988	110095	11461	140795	263803	235312	230796	12380	170755	14735	22340	66548	194952	329934	68865	230904	70261	104871	15944	77559	193742	17329	232493	207704	108012	50849	102857	15377	14187	53611	20893	94253	15566	58875	319200	263764	52163	75740	56508	74343	22295	71069	16373	212503	14020	74148	12287	22158	208665	17528	232791	332110	52392	319480	66183	74438	16175	317750	74144	116848	66400	228836	70235	18291	12491	434439	67292	68646	235610
MP:0013759	decreased intestinal glucose absorption	170755
MP:0020861	abnormal corneal wound healing	70008	20969	12173	17022	29876	77706
MP:0020860	abnormal cornea physiology	70008	195209	20969	12173	50721	17022	29876	77706
MP:0012165	absent neural folds	14106	17356	68133	11789
MP:0002935	chronic joint inflammation	22637	18791
MP:0030459	abnormal tooth attrition	243612	58235	11698	21803	18511	13801
MP:0003435	herniated seminal vesicle	18792
MP:0030226	middle ear polyps	14013	18605	14051	21815	225055
MP:0030410	middle ear effusion	14013	14051	16392	21815	74180	15931	18605	99377	225055
MP:0030413	tympanic membrane retraction	18605	14051	16905	225055
MP:0030419	excessive cerumen	16392	14182	225055
MP:0002879	increased cellular sensitivity to X-ray irradiation	19090	244059	77622
MP:0006048	pulmonary valve regurgitation	16599	74055
MP:0010484	bicuspid aortic valve	14464	74055	16599	22427	63993	12343	192161	18091	15394	229644	76884	17184	12827	18127	72895	58250	69697	66511	14218
MP:0031166	abnormal aortic valve commissure morphology	74055	240322	18091
MP:0013758	increased intestinal glucose absorption	12753	12491	69994
MP:0003285	gastric hypertrophy	17540	18125
MP:0003444	abnormal neurotransmitter uptake	216227	57320	232333	72961	13628	15567	214084	13162
MP:0020840	abnormal type I cell of carotid body morphology	66925
MP:0020843	abnormal type I cell of carotid body physiology	13819	66925
MP:0003452	abnormal parotid gland morphology	23790	432486	13555	20471	50766	16534	217331	17341	12775
MP:0009531	increased parotid gland size	16534
MP:0008682	decreased interleukin-17 secretion	18761	56620	60533	21475	69583	107527	83430	16160	234836	244202	54698	72208	53314	50905	16172	60504	276950	245126	16171	16411	17000	225028	16193	12813	257630	76438	18030
MP:0008680	abnormal interleukin-17 secretion	242122	171095	18799	54483	16181	22637	83430	16160	234836	171283	54698	107527	72208	14246	106869	16172	56619	60504	387235	276950	245126	16171	16155	66889	16411	225028	216799	16193	12813	76438	69769	79362	18761	14127	14605	12477	56620	60533	21475	57765	50929	69583	74048	244202	117150	53314	50905	15978	11416	105855	71223	17000	105352	17474	257630	21825	14910	276891	18030
MP:0013183	absent trigeminal ganglion	17536	14275	18014
MP:0003889	enhanced sensorimotor gating	110911	74006	11776	72136	20148
MP:0010149	abnormal synaptic dopamine release	18387	78830	13495	11438	100503659	66725	213788	11776	13162
MP:0000798	abnormal frontal lobe morphology	11979	22151	73710	17257	16536	14159	20656	22408	14173	76510	110173	320790	19645	30957
MP:0020546	increased hippocampal fornix size	30957
MP:0020549	increased optic chiasm size	30957	14432
MP:0020547	abnormal optic chiasm size	53404	30957	14432
MP:0003587	ureter obstruction	11504	69190	20532	19713	18595	22269
MP:0030693	abnormal circulating serine level	215113	13142	69354
MP:0030694	increased circulating serine level	13142
MP:0030690	abnormal serine level	215113	69354	110695	27364	13142	107747	57028
MP:0030691	increased serine level	110695	27364	13142	107747	57028
MP:0030736	increased glutamic acid level	98660	13142	52250	19211	217830
MP:0030740	decreased circulating glutamic acid level	13171	13142
MP:0030738	abnormal circulating glutamic acid level	13171	13142
MP:0010237	abnormal skeletal muscle weight	72508	214572	21366	12816	27385	13405	216616	56717	12023	14313	100043899	16323	215001	16324	209448	18125	13430	17700	278507	17883	18509	12835	19017
MP:0010239	decreased skeletal muscle weight	72508	214572	21366	12816	56717	216616	14313	12023	13405	18509	100043899	215001	209448	18125	13430	17883	278507	27385	12835	19017
MP:0010655	absent cardiac jelly	15117
MP:0008268	absent hippocampus CA3 region	18028
MP:0003669	periodontal ligament hypercellularity	13179
MP:0011744	abnormal kidney epithelial cell primary cilium physiology	18763
MP:0013211	abnormal nonmotile primary cilium physiology	18763
MP:0003325	decreased liver function	19698	330554	13870	20363	13244	18763	21405
MP:0003338	pancreas lipomatosis	21410	18763
MP:0009164	exocrine pancreas atrophy	18763	93759
MP:0004824	decreased susceptibility to experimental autoimmune myasthenia gravis	15979	14961	13040	16176
MP:0030003	hippocampus atrophy	12725	66656	76510	239789	76895
MP:0000829	dilated fourth ventricle	74143	19645	94187	12822	329795	18004	17701	238057
MP:0010351	increased pituitary melanotroph tumor incidence	19645
MP:0002349	abnormal afferent lymphatic vessel morphology	13642
MP:0009835	absent sperm annulus	226265	18952	70977
MP:0009834	abnormal sperm annulus morphology	226265	217578	73242	227210	382113	380773	18555	74052	235631	67946	70977	224661	18952
MP:0020444	abnormal intestine apoptosis	69038	13983	22264	268903	21808	15452	21748	71890	66825	26410	64580	106869	21809	16847	17831	72512	22059	387157	13176	102502	17063	218397	67092
MP:0008884	abnormal enterocyte apoptosis	69038	13983	22264	268903	21808	15452	21748	71890	66825	26410	64580	106869	21809	16847	17831	72512	22059	387157	13176	102502	17063	218397	67092
MP:0011761	abnormal ureteric bud trunk morphology	24063
MP:0009220	increased prostate gland adenocarcinoma incidence	17695	56318
MP:0003664	ocular pterygium	12491
MP:0009242	thin sperm flagellum	18952	74708	224661
MP:0031351	abnormal sperm flagellum thickness	78774	74708	224661	100048534	18952	16669	213402
MP:0008154	decreased diameter of humerus	12160	21384
MP:0012746	abnormal neural crest cell delamination	107586	74392	24136	12631
MP:0013198	absent head mesenchyme	12631
MP:0000935	abnormal folding of telencephalic vesicles	65100	14634	11783	21815
MP:0008767	abnormal hair medullary septa cells	19875	109620	109556	68268
MP:0011919	abnormal R wave	13039	16373	109620	73713
MP:0030827	femur fracture	268756	19733	67512
MP:0030399	abnormal incus body morphology	14182	18383
MP:0030403	absent stapes head	14182
MP:0030408	abnormal stapes posterior crus morphology	14182
MP:0030411	small round window	18510	14182
MP:0030412	absent round window	18510	14182
MP:0003510	decreased circulating dihydrotestosterone level	14715
MP:0021092	abnormal dorsal interneuron 1 morphology	238057
MP:0005557	increased creatinine clearance	17171	22242	20495	16847
MP:0012046	decreased susceptibility to hypertension	26611	20393	22242
MP:0009624	small inguinal lymph nodes	19885	67468	19374	18033	16196
MP:0011230	abnormal folic acid level	107747	216188	107885	13361	104174	108156	14275
MP:0030583	abnormal hair follicle peg morphology	19015
MP:0030576	abnormal keratinocyte adhesion	192897	16412	241639	29876	19015
MP:0031157	abnormal arterial thrombosis	333654	14118
MP:0003582	abnormal ovary development	71753	58994	12877	14453	192199	12151	380718	237911	19183
MP:0014162	decreased circulating cortisol level	58994
MP:0014160	abnormal circulating cortisol level	15375	58994
MP:0002556	abnormal cocaine consumption	108071	108068	230777	26557
MP:0011906	increased Schwann cell proliferation	18858	72136	17528	13654
MP:0011905	abnormal Schwann cell proliferation	18858	72136	17528	13654
MP:0011904	abnormal Schwann cell physiology	18858	20665	209692	72136	17528	16404	13654
MP:0009341	decreased splenocyte apoptosis	56717	17349	66143	68428	12125	22059	17979	50794
MP:0001836	abnormal antigen presentation via MHC class I	80898	16913	21356	19188	20846	21355	54445	20847	269966	19090	12010	21354	22019
MP:0001839	abnormal level of surface class I molecules	80898	16913	21356	21355	20846	20847	269966	19090	12010	21354	22019
MP:0001841	decreased level of surface class I molecules	80898	16913	21356	20846	20847	19090	12010	21354	21355
MP:0013367	parotid gland inflammation	103213	12775	11634	16162
MP:0008648	decreased circulating interleukin-12b level	28240	107350	15958	17874	50929	54445	233274	27056	216799	67245	106759
MP:0010961	increased compact bone mass	18126	68910	74499	14389	18022	56637
MP:0008192	abnormal germinal center B cell physiology	12053	20400	387173	12902	12487	320795	60505
MP:0003724	increased susceptibility to induced arthritis	12702	14130	20344	16019	16177	19252	22637	16859	68027	50931	67528	19016	16195	21898	72709	21946	20657	192195	12509	15979	26888	14289	60533	17470	233079	13612	387158	81799	22035	16033	231162	12505	18613
MP:0030987	spinal cord inflammation	24055	14964
MP:0003463	abnormal single cell response	12291	239556	22063	24046	16512	22066	12753	14654	58234	12287	14400	70998	14617	242443	140492	228139	16777	20264	13489	333329	269060	12912	14806	16490	211578	13491	72961	399548	211612	237213	23829	11514
MP:0001003	abnormal olfactory receptor morphology	53625	259064
MP:0003700	abnormal oviduct transport	224903
MP:0009064	oviduct atrophy	224903
MP:0013318	abnormal branching involved in seminal vesicle morphogenesis	238057	224903	14183	15398
MP:0010020	spleen vascular congestion	21761	16653	18613
MP:0008563	decreased interferon-alpha secretion	23969	81897	14255	17874	54123	266632	71586	54445	108960	16391	20311	26410	170743	15975	67245	27215	58185	16362	16179	15976	228607	27056	338364	26416	170733	80861
MP:0008557	abnormal interferon-alpha secretion	21353	23969	81897	14255	17874	54123	266632	71586	54445	108960	16391	20311	26410	170743	15975	67245	27215	58185	16362	16179	15976	228607	27056	234733	338364	26416	170733	80861
MP:0008670	decreased interleukin-12b secretion	14127	107350	56620	81897	16151	17874	57783	54445	117149	266632	20296	53791	170743	72208	106759	24088	332579	100561	228607	19141	15979
MP:0031054	bronchiolitis	12768	12772	20846	12774	17874	22040
MP:0010738	abnormal internode morphology	22439	13823	15530	17380	19153	23925	75504
MP:0011730	increased myelin sheath thickness	13430	22439	17380	23925	75504
MP:0013594	abnormal parotid gland acinus morphology	432486	17341
MP:0013900	seminal vesicle epithelium degeneration	17341
MP:0004474	enlarged nasal bone	19377	338352	329872	101739	66863	26564	381694
MP:0004472	broad nasal bone	19377	329872	101739	66863	26564	381694
MP:0002593	high mean erythrocyte cell number	18174	16590	11607
MP:0003714	absent platelets	17268	18022
MP:0008129	absent brain internal capsule	100678	14365	69737	244585	107934	268882	320563
MP:0011881	distended duodenum	29856	107934	14573	320560
MP:0012484	decreased corticospinal tract size	16728	226518	107934	15239
MP:0000861	disorganized barrel cortex	432530	116837	243743	14812	59058	66620	14432
MP:0008312	abnormal sympathetic postganglionic fiber morphology	100710	19713	243743
MP:0009352	impaired spacing of implantation sites	65086	12005
MP:0009649	delayed embryo implantation	65086
MP:0010098	abnormal retinal blood vessel pattern	93671	18186	18596	12826	22359	12159	12165	12411	16772	68273	18504
MP:0009540	absent Hassall's corpuscle	19374	11634	16453
MP:0009539	abnormal Hassall's corpuscle morphology	19374	11634	16453
MP:0013588	small thymus medulla	67596	21943	12301	16992	18829	210757	12503	17000	16453	12775
MP:0012739	abnormal anterior primitive streak morphology	27217	14106	241324	22773	26921	13813
MP:0030369	abnormal jugum limitans morphology	14184	12006
MP:0030370	absent jugum limitans	14184	12006
MP:0003981	decreased circulating phospholipid level	11806	12116	68877	319742	12267	224647
MP:0009878	decreased susceptibility to bone fracture	12772	21898	12475
MP:0030971	ketoacidosis	15452	16337
MP:0004276	abnormal medial ganglionic eminence morphology	21821	114604	15904	66394	72145	15242
MP:0003544	abnormal vascular endothelial cell migration	11938	329416	330662	16952	15452	12521	12476	26395	14173	226970	67784	432940	19229	68545	108153
MP:0012272	decreased axial mesoderm size	226352	224143	19084	18741
MP:0004344	scapular bone hypoplasia	20682
MP:0001740	failure of adrenal epinephrine secretion	17069
MP:0004578	abnormal cochlear hair bundle tip links morphology	11994	22295	433899	72088
MP:0011061	abnormal inner hair cell kinocilium morphology	59030	11994	22295	16001	433899
MP:0012033	abnormal ERG implicit time	242235	19662	22295	67157	73873
MP:0012148	decreased a-wave implicit time	22295
MP:0012038	abnormal a-wave implicit time	242235	19662	22295	67157	73873
MP:0012039	abnormal b-wave implicit time	242235	19662	22295	67157	73873
MP:0012149	decreased b-wave implicit time	22295
MP:0010892	increased oligodendrocyte progenitor number	15399	12978	14420
MP:0030826	decreased femur weight	14309	14420
MP:0009556	abnormal platelet ADP level	192236	18457	11774	67299	11891	17101	246694
MP:0009557	decreased platelet ADP level	192236	18457	11774	67299	11891	17101	246694
MP:0011039	abnormal vestibuloocular dark reflex	11994
MP:0011040	abnormal vestibuloocular light reflex	11994
MP:0000099	absent vomer bone	11783	433938
MP:0004461	basisphenoid bone hypoplasia	12020	433938
MP:0009896	palatine bone horizontal plate hypoplasia	433938
MP:0009898	maxillary shelf hypoplasia	18933	13618	433938	239405
MP:0030275	thin frontal bone	338352	14184	73835	433938
MP:0030277	thin interparietal bone	338352	433938	20423
MP:0004631	abnormal auditory cortex morphology	22142	11941	12669	233071	80297
MP:0020010	decreased bone mineral density of femur	232685	102633923	19015	14602	319742	68910	22095	18510	12393	12813	71982	20256	19035	18491
MP:0020009	abnormal bone mineral density of femur	232685	18412	19015	319742	68910	20409	18510	12393	71982	20256	67393	18491	102633923	14602	22095	12813	19035
MP:0013624	decreased femur compact bone thickness	20379	18129	212943	102633923	16591	102866	22095	18510	71982	20256	19035
MP:0013622	abnormal femur compact bone thickness	20379	18129	212943	102633923	71982	16591	102866	22095	18510	233744	387183	20256	19035	77583	228357
MP:0004455	pterygoid bone hypoplasia	18933	433938
MP:0009892	palate bone hypoplasia	245572	433938	21417
MP:0009900	vomer bone hypoplasia	433938
MP:0030432	large cranial foramen ovale	433938
MP:0030308	abnormal middle cranial fossa morphology	433938
MP:0030272	abnormal cranial foramen ovale morphology	433938
MP:0030433	large foramen rotundum	433938
MP:0030271	abnormal foramen rotundum morphology	433938
MP:0002473	impaired complement classical pathway	19090	13136	16019	14962	16069	18636	12279
MP:0004005	impaired contractility of intestinal smooth muscle	29856	12671
MP:0000742	impaired contractility of ileal smooth muscle	12671
MP:0031276	abnormal stress erythropoiesis	432628	12183	16590	67739	12398	104394	14461	74104	226419
MP:0004317	small vestibular saccule	109575	20674	14165	20471	78771
MP:0004336	small utricle	109575	20674	20471
MP:0004713	split notochord	22773	11789	12005	14562	16825	13836	20997
MP:0030316	enlarged neurocranium	13559	15931	69329	320277	381694	72345
MP:0010148	abnormal exocrine pancreas physiology	27054	20541	67931	229709	13666	22222	12491	72278	17341	18609
MP:0003335	exocrine pancreatic insufficiency	22222	67931	17341	13666	18609
MP:0008632	increased circulating interleukin-16 level	30925
MP:0008631	abnormal circulating interleukin-16 level	30925
MP:0004946	abnormal regulatory T cell physiology	16183	12477	60533	20371	209176	16184	12503	22637	213439	11634	20290	12501	16199	20181	387235	11516	13733	66889	14357	16153	71223	20343	387164	12487
MP:0008493	alpha-synuclein inclusion body	170771	214084	227331	16768	14466	74772	65114	72392
MP:0000898	midbrain hyperplasia	13063	11783	21821
MP:0002323	decreased susceptibility to hyperlipidemia	233549	237636
MP:0001500	decreased kindling response	14811	14586	20443
MP:0001035	abnormal submandibular ganglion morphology	11859	14586
MP:0001036	small submandibular ganglion	11859	14586
MP:0003020	decreased circulating chloride level	57751	140475	69871	69748	13690	106931	14828	71664	19823	14038	11909	668929	108077	77630	83946	13714	100503185	64296	19079	15485	52276	108089	239283	80877	231070	68147	77705	114868	99375	19336	11515	56484	71785	69847	13072	66590	268294	11739	329178	217835	16847	13487	56365	12876	108699	11425	232680	55979	332221	52397	15484	108011	20495	80707	74203
MP:0008293	abnormal adrenal gland zona glomerulosa morphology	13072	14815	13070
MP:0010905	absent alveolar pores	17387
MP:0010904	abnormal alveolar pore morphology	68512	17387	14118
MP:0003379	absent sexual maturation	17387	280287
MP:0011711	impaired osteoblast differentiation	231633	212712	432486	14371	19015	12393	20256	12977	216161	73835	68525	14455	226551	16367	17387	230848	15979	13406
MP:0005245	hemarthrosis	268756	14161
MP:0009872	abnormal aorta tunica intima morphology	268756	14118	13609
MP:0009864	abnormal aorta endothelium morphology	268756	13609
MP:0000122	premature tooth eruption	20296	74025	13801
MP:0010478	intracranial aneurysm	74025
MP:0009664	abnormal luminal closure	14228
MP:0030795	joint dislocation	18133	12842	21926	15932	21387	14563	12167	22637	21417	60344
MP:0030807	abnormal forelimb joint morphology	14836	21926	21416	50770	12167	12824	21417	15931	18605
MP:0013945	abnormal elbow joint morphology	12824	12167	21417	18605	21416	50770
MP:0030843	elbow dislocation	12167
MP:0008298	adrenergic chromaffin cell hyperplasia	19713
MP:0010362	increased ganglioneuroma incidence	19713
MP:0031234	increased circulating serum amyloid protein level	15170	16878	16181
MP:0001699	increased embryo size	19206	16004	241324	22344	68094	14734	14634	18595
MP:0010041	absent oval cells	21821
MP:0010040	abnormal oval cell morphology	56289	21821	64010	12499
MP:0010042	abnormal oval cell physiology	21937	21821	27279	16193	108153	12499
MP:0009157	ectopic pancreatic acinar cells	12879
MP:0004516	fused vestibular hair cell stereocilia	241226	723886	17920
MP:0010818	adhesive atelectasis	241226
MP:0004442	occipital bone foramen	66935	433632	20423
MP:0030956	abnormal neuronal precursor cell migration	16403	13131	140570	108686
MP:0000683	decreased percent water in carcass	19246	107605
MP:0011016	increased core body temperature	20190	11450	66834	12036	240028	111174	72993	217166	216343	58172	70661	19246	11604
MP:0004526	absent cochlear hair cell stereocilia	18998	15460
MP:0004535	absent inner hair cell stereocilia	18998
MP:0010015	abnormal cuticular plate morphology	17920	18998
MP:0012520	absent Brunner's glands	18609
MP:0010958	abnormal tricarboxylic acid cycle	108682	57320	74238	57394	17850	20656	71832	74148	11636	18609
MP:0014125	decreased amylin secretion	233081	18609
MP:0014123	abnormal amylin secretion	19377	233081	18609
MP:0008100	absent plasma cells	16364	12142	12504	111507
MP:0002284	abnormal tracheal smooth muscle morphology	17969	77583	101772	20423
MP:0006261	annular pancreas	16147	14559	20423
MP:0009545	abnormal dermis papillary layer morphology	319742	98376	14183	14118	22276	20423
MP:0030094	foramen magnum stenosis	19228	11732	14184
MP:0020365	increased brain iron level	226781	53945	64602
MP:0013724	decreased circulating tyrosine level	60507	18478	15445	76257
MP:0001400	hyperresponsive	14394	104394	15194	17161	14402	78830	268566
MP:0000834	abnormal subthalamus morphology	15194
MP:0000835	abnormal subthalamic nucleus morphology	15194
MP:0012721	short neck	21380	56542
MP:0013174	pharynx stenosis	21380
MP:0006286	inner ear hypoplasia	110648	21380	20471	93840
MP:0010327	abnormal malleus neck morphology	21380
MP:0010328	thin malleus neck	21380
MP:0003800	monodactyly	15398
MP:0009049	abnormal hallux morphology	15398	56347	14634	15433	109641
MP:0009001	absent hallux	15398
MP:0004236	absent masseter muscle	21380
MP:0004238	absent pterygoid muscle	21380
MP:0013323	abnormal ampullary gland morphology	15398
MP:0003550	short perineum	14464	15398	207425	320406	11835	21334	15395	20371
MP:0009087	dilated uterine horn	13835	16004	16352	15398
MP:0009103	abnormal penile bone morphology	15398
MP:0009104	small penile bone	15398
MP:0009227	uterine cervix hypoplasia	15398
MP:0011780	abnormal female urethra morphology	14464	15398
MP:0011828	urinary bladder cyst	15398
MP:0011829	vesicovaginal fistula	15398
MP:0003174	increased lysosomal enzyme secretion	192236	192232	17113	432486	27426
MP:0004636	decreased metacarpal bone number	15433
MP:0004640	decreased metatarsal bone number	15433
MP:0013901	absent female preputial gland	15433
MP:0011834	abnormal female preputial gland morphology	14464	15433
MP:0030037	prominent nasal bridge	15932
MP:0030796	hip dislocation	60344	18133	15932
MP:0014072	decreased cardiac muscle glycogen level	12491	74185	53412
MP:0000019	thick ears	12160	20371	14246	19201
MP:0010113	abnormal sacrum morphology	12160	723958	387191	723820
MP:0011872	absent xiphoid process	12160
MP:0006388	abnormal auditory summating potential	98845	22378	17921	73750
MP:0004350	long humerus	14184	12160	216233
MP:0006253	clinodactyly	18596	22158	15398	18194	18162	15432
MP:0030670	increased circulating phenylalanine level	20751	18478	17993	15447	13180
MP:0004880	lung cyst	74934	12160	67042	20750
MP:0011317	abnormal renal artery morphology	18605	12160	17300	11421
MP:0011318	abnormal right renal artery morphology	12160	17300
MP:0011835	abnormal urogenital fold morphology	12160	17300
MP:0012063	absent tail bud	22416	20997
MP:0009779	enhanced behavioral response to anesthetic	232946	18390	18984	14395	20273
MP:0030915	abnormal melanosome maturation	117197
MP:0001047	abnormal enteric cholinergic neuron morphology	14573
MP:0003267	constipation	170771	54403	14573
MP:0003268	chronic constipation	14573
MP:0010800	abnormal submucous nerve plexus morphology	14573	227526
MP:0000831	diencephalon hyperplasia	380614	11783
MP:0013302	increased pancreas iron level	53945	69585
MP:0013301	abnormal pancreas iron level	53945	71753	69585
MP:0008741	abnormal heart iron level	71753	14297	53945	14910	64602	14058	69585
MP:0020367	increased heart iron level	14297	53945	14910	14058	69585
MP:0003431	abnormal parathyroid gland physiology	22337	22436	18675	14473	107889	16195	214498	18763
MP:0003433	decreased activity of parathyroid	107889
MP:0006375	increased circulating angiotensinogen level	22337	11606	14815	21803
MP:0006373	abnormal circulating angiotensinogen level	22337	21803	11421	11606	14815
MP:0010170	abnormal glial cell apoptosis	69051	83433	94185	21898	23966	12803	14420
MP:0011003	reduced AMPA-mediated synaptic currents	14810	545156	13385	60597	14799	72555	12300	232813	110651	245537
MP:0011002	enhanced AMPA-mediated synaptic currents	240057	67979	14800	56699	241263
MP:0011494	abnormal pigmentation pattern	13618
MP:0009784	abnormal melanoblast migration	20665	16590	223838
MP:0030904	abnormal melanoblast physiology	20665	16590	223838
MP:0008336	absent gonadotrophs	18741
MP:0010690	thick hair follicle outer root sheath	170755
MP:0010693	thin hair follicle inner root sheath	170755
MP:0003152	abnormal pillar cell differentiation	14184	18998
MP:0004371	bowed femur	16195	14184	237928
MP:0004373	bowed humerus	237928	58994	16195	14184	219103	15530
MP:0031177	decreased Descemet membrane thickness	12837	329941
MP:0031176	abnormal Descemet membrane thickness	12837	269356	329941
MP:0009573	abnormal right lung middle lobe morphology	14634	22762
MP:0010052	increased grip strength	19228	140488	109978	668212	239122	66964	11364	15519	69551	21937	22785	77097	19164	69219	229595	622408	74453	20669	26379	27204	70397	12061	269378	14395	64406	114255	68075	66799	16398	319776	59290	227059	59043	74352	239510	69547	14148	216395	29810	71472	23828	225997	20130	56711	77462	73873	240442	216578	234699	18230	208292	12648	78777	73754	17470	100502940	78334	224111	27632	16569	99382	140580	16798	69865	271849	55988	243078	329502	224792	319352	226407	16178	67501	263803	12419	17768	63959	76265	67430	74154	66548	27883	83408	13650	216613	70261	226098	235626	63993	103172	29806	20751	68375	11682	216869	17910	107770	72325	78893	50849	26436	14187	108073	320560	56525	14670	19664	68291	235283	192292	67419	56292	16835	72973	268930	192657	245595	18145	59049	21419	226089	100043861	22433	57261	12416	75422	209683	384309	320191	317750	14030	19935	74493	18038	72522	237831	74645	18563	244332	69190	22034	226791	12014	11841	14245	52668	76633	235661	228410	27376	74129	18013	72141	23928	30785	11909	241944	13169	208144	108015	386753	64945	69162	18119	17268	70207	170829	68846	78586	19053	59001	192199	76457	29875	23966	20300	227671	209966	83453	214305	102182	233810	103080	328845	72832	56325	218138	13435	19155	244871	105827	71617	102866	21745	20516	15488	229543	208449	234724	18293	19042	19244	68505	71712	93880	54670	331004	381318	17222	27357	67477	12175	217578	12054	108811	14602	227357	217331	217342	192195	13175	18742	218203	66629	23992	329795	15502	23991	270201	19655	68628	229731	12159	17136	69976	215201	244059	20910	17274	217303	76484	12444	18798	232790	108011	239789	109246	76273	67207	13137	110417	72535	16504	228850	214150	70028	68195	20908	70238	209186	16373	18741	208665	319565	381677	69179	75705	217378	18128	18392	107995	72169	12846	77683	30939	17999	71355	14696	244962	13385	241226	207777	26378	17217	27369	13480	16168	74025	67468	17101
MP:0013575	abnormal forestomach-glandular stomach junction morphology	21753
MP:0013576	small forestomach	21753
MP:0002983	increased retinal ganglion cell number	18012	55991	13508	18566	19213	14561	225998	17967
MP:0006095	absent amacrine cells	19213	14561	225998
MP:0008514	absent retinal inner plexiform layer	19213	14561
MP:0009326	absent maternal crouching	18430	18616	11516	14680
MP:0003576	oviduct hypoplasia	22412
MP:0030925	early exit from anagen phase	170755
MP:0004974	decreased regulatory T cell number	67596	13532	210757	15937	22637	66811	16859	11634	14961	218138	70661	17970	72925	387235	13555	16150	19419	18035	15170	18033	76267	16183	384309	16151	20371	68026	66521	329559	13367	53859	215243	234695	117150	53314	21948	21940	16428	22337	18566	16185	140580	108723	12479	71223	68632	12524	387173	16168	22778	21947	21825	16963	12014	12487
MP:0008047	absent uterine NK cells	16186	16168
MP:0008363	decreased CD8-positive, gamma-delta intraepithelial T cell number	12769	110168	16169	16168
MP:0008361	abnormal CD8-positive, gamma-delta intraepithelial T cell morphology	12769	110168	16169	16168
MP:0031034	increased susceptibility to Poxviridae infection induced morbidity/mortality	214763	16168	21898	231093	78933	67917
MP:0010702	split cervical atlas	54383	19411	218772	234854
MP:0010703	split cervical axis	54383	19411	218772	234854
MP:0013193	sebaceous gland hypoplasia	14464	16905	20249	11520
MP:0010262	lamellar cataract	12965
MP:0003833	decreased satellite cell number	18509	214572	74777
MP:0005665	increased circulating noradrenaline level	20028	20538	16591	109880	57257	110695	11482	22325	12652
MP:0008064	decreased otic epithelial cell proliferation	14048	20471
MP:0002902	decreased urine phosphate level	20531	12374
MP:0030129	tongue inflammation	20674	12374
MP:0001281	increased vibrissae length	14176
MP:0002881	long hair	15364	450219	14176
MP:0009271	increased guard hair length	14176
MP:0002015	epithelioid cyst	100678	14538
MP:0008681	increased interleukin-17 secretion	242122	171095	18799	54483	16181	21825	22637	171283	14246	106869	16172	387235	16155	66889	216799	69769	79362	14605	12477	56620	57765	50929	69583	117150	15978	11416	105855	71223	105352	17474	276891	74048	14910	18030
MP:0011956	abnormal compensatory feeding amount	18429	14917	242093	22187	244958	18439	232836	623503	207565	27385	17201	18976	216749	18166	53901	71111
MP:0011957	decreased compensatory feeding amount	18429	242093	22187	232836	207565	27385	17201	18976	216749	18166	53901	71111
MP:0020423	abnormal mitochondrial biogenesis	98386	269523	57869	17722	14297	66725	72759	22228	14910
MP:0006037	abnormal mitochondrial fission	57869	98386	17722	66725	72759	22228	269523	14910
MP:0006038	increased mitochondrial fission	57869	98386	17722	14910	269523
MP:0008265	abnormal hippocampus CA2 region morphology	13131	11609	17159	17257	20666	19699
MP:0030332	accelerated temporomandibular joint osteoarthritis	21926	74155
MP:0031324	delayed liver regeneration	16006	17151	19693	18024
MP:0008018	increased facial tumor incidence	20587
MP:0030960	abnormal diapedesis	16408	15980	15978
MP:0004658	abnormal ventral tubercle of atlas morphology	12590	12020	18503
MP:0004667	vertebral body hypoplasia	12824	26564	12020	18503
MP:0002379	abnormal oropharyngeal lymphoid tissue morphology	15902
MP:0011503	distended jejunum	15902	320560	71667
MP:0008053	abnormal NK cell differentiation	16068	13609	16414	105440	57765	94226	30955	16157	14581	20963	27007	18030	80385
MP:0008787	abnormal tailgut morphology	22416	13055	59036
MP:0012714	decreased ventral ectodermal ridge size	22416	20997
MP:0012713	abnormal ventral ectodermal ridge morphology	22416	20997
MP:0004648	decreased thoracic vertebrae number	232679	80981	70122	319520	19060	432677	22416	246782	244349	66511	20233	14182
MP:0012529	abnormal decidua basalis morphology	16186	22177	23900	16157
MP:0011451	increased susceptibility to dopaminergic neuron neurotoxicity	57320	14824	65113	13489	214084	20519	11516	723864	20312	16193	13051	18212	22228
MP:0012604	decreased glutathione level	216188	107869	79464	269823	14598
MP:0012603	abnormal glutathione level	216188	107869	79464	269823	14598
MP:0010759	decreased right ventricle systolic pressure	15559	12774	13058
MP:0010470	ascending aorta dilation	58859	11977	30923	71711	21812	21813	14423	21808
MP:0000439	enlarged cranium	16728	75564	110082	18133	14634	104174	67393	72345	12822	83964	14118	20897	52864	18795	244653
MP:0004593	long mandible	14118
MP:0030050	large mandible	233246	11704	14118
MP:0004707	enlarged lumbar vertebrae	14118
MP:0030799	abnormal tendon sheath morphology	210719	14118
MP:0009753	enhanced behavioral response to morphine	76142	12426	18390	16193
MP:0004421	enlarged parietal bone	338352	244653	77087	230103
MP:0009804	abnormal interventricular foramen morphology	244653	66511	94187
MP:0006209	calcified intraocular region	18605	27421	117146
MP:0006188	calcified retina	18605	27421	117146
MP:0012540	abnormal lamina terminalis morphology	12371	57810	230233	52463
MP:0030708	abnormal circulating glutamine level	13171	69354	216456	18416	109900
MP:0030709	increased circulating glutamine level	109900	216456	18416
MP:0013962	absent Hensen stripe	246190	21683	21684	330483
MP:0013961	abnormal Hensen stripe morphology	246190	21684	18736	21683	330483
MP:0014088	abnormal Kimura membrane morphology	21683
MP:0014089	abnormal tectorial membrane marginal band morphology	21683	21684
MP:0003775	thin lip	100710	55948
MP:0009553	fused lips	55948
MP:0013789	small external nares	55948
MP:0004685	calcified intervertebral disk	11865	11732	63959	18605	18162
MP:0011584	increased alkaline phosphatase activity	18670	11657	54636	16451	22242	212943	387180	16591	13801	64945	268935	63959	18605	329278	13406
MP:0011583	abnormal alkaline phosphatase activity	18670	16451	22242	212943	11647	387180	106931	268935	18605	73835	11657	14425	54636	450219	16591	13801	64945	230848	63959	108664	329278	13406
MP:0013941	abnormal enthesis morphology	18605
MP:0030775	abnormal calcaneal tendon morphology	18605	15931	11865
MP:0030776	calcified calcaneal tendon	18605	15931	11865
MP:0030783	abnormal posterior longitudinal ligament morphology	18605
MP:0008768	abnormal hair medulla air spaces	19875	56460	109556
MP:0011262	abnormal pharyngeal arch mesenchyme morphology	12142	239405
MP:0011189	small embryonic epiblast	66949	15221	108888	24075	12648	14465	21420	99377	67943
MP:0010473	descending aorta dilation	24069
MP:0010479	brain aneurysm	24069
MP:0010641	descending aorta stenosis	58859
MP:0010996	increased aorta wall thickness	71711	21813	58859	26554	16905	13717	14118	21812	108075
MP:0000228	abnormal thrombopoiesis	94192	20866	18148	22388	16195	18704	14460	12177	109785	13611	17886
MP:0003859	abnormal Harderian gland physiology	17203	19116
MP:0013476	abnormal Harderian gland porphyrin secretion	17203	19116
MP:0012700	abnormal endocardial heart tube morphology	11789
MP:0009635	enlarged popliteal lymph nodes	14910	15460
MP:0003869	ectopic cartilage	13392	15200	20516	13395	216795
MP:0030395	absent incus short process	13617	13392
MP:0030404	abnormal stapes obturator foramen morphology	18933	13390	320790	13392	16591
MP:0030406	absent stapes obturator foramen	13390	13392	18933
MP:0014165	absent ciliary process	58998	18423	58235
MP:0014175	abnormal ciliary epithelium morphology	58998	58235
MP:0010190	abnormal retinal melanocyte morphology	13190	75620	20431	20897	56175
MP:0010192	abnormal retinal melanin granule morphology	13190	75620	20431	20897	56175
MP:0003193	decreased cholesterol efflux	11806	320024	20182	103161	381524	15439	11307	74591
MP:0008240	abnormal spleen marginal zone macrophage morphology	16019	18034	12051	18089
MP:0000328	increased enterocyte cell number	64010	18089
MP:0008206	increased B-2 B cell number	67542	12125	170744	399603	19271
MP:0020529	ectopic thalamus	13838
MP:0020169	increased thyroid gland weight	21834	15931
MP:0010744	abnormal cervical flexure morphology	93840	56542
MP:0009877	exostosis	18675	106633	17342	14043	15931	18605	68099
MP:0030962	abnormal inner hair cell kinocilium location or orientation	59030	11994
MP:0003537	hydrometrocolpos	102774	171543	59036	13835
MP:0030625	increased circulating cysteine level	26570	12583	20425	76257
MP:0010937	increased total lung capacity	11977	76293	14118	108153	53618	13615
MP:0002304	abnormal total lung capacity	11977	20388	14118	76293	13617	53618	13615	50887	108153
MP:0009917	abnormal hyoid bone body morphology	21943	74522	12020	212712	66511	14218
MP:0010731	absent ventral tubercle of atlas	12020
MP:0006376	decreased circulating angiotensinogen level	21803	11606	11421
MP:0013484	abnormal Paneth cell number	15558	23795	72640	17869	12396	30051	216825	77929
MP:0013486	decreased Paneth cell number	15558	17869	12396	30051	72640	77929
MP:0004843	abnormal Paneth cell morphology	27054	14241	268903	77929	15452	77040	15558	14156	23795	72640	17869	12396	30051	216825
MP:0008039	increased NK T cell number	18507	66632	16414	228536	210757	12765	65247	56480	218138	70661	20603	12703	12773	114715	19079	65256	231931	216892	18624	66294	20846	16801	12774	21888	53312	11867	24108	15978	67542	74734	21473	108723	219024	69288	17000	140742	18030	12014	70415
MP:0008990	abnormal Ito cell morphology	12774	387231
MP:0008988	abnormal liver perisinusoidal space morphology	66868	20186	16971	12774	387231
MP:0013001	abnormal enteric neural crest cell morphology	20665	72320	18935	22772	19713
MP:0013003	absent enteric neural crest cell	20665	19713
MP:0013002	decreased enteric neural crest cell number	20665	19713	18935
MP:0012279	wide sternum	12675	233651	14184	20237	18595	329628
MP:0009833	absent sperm mitochondrial sheath	71206	74309	227210	66715	235631	320752	19047	67946	15247	15463
MP:0030980	abnormal acroplaxome morphology	15463	666173	233020	76925
MP:0031355	abnormal proacrosomal vesicle fusion	15463	69481	100317
MP:0012665	increased haptoglobin level	15458
MP:0012666	increased circulating haptoglobin level	15458
MP:0012538	persistent hyaloid artery	20349	11622	192157	244329	12957
MP:0012539	Bergmeister's papilla	20349
MP:0004698	abnormal thyroid parafollicular C-cell morphology	12977
MP:0010166	increased response to stress-induced hyperthermia	57080	29869	73024	13385	66065	56336
MP:0010165	abnormal response to stress-induced hyperthermia	29869	13489	13385	207911	73024	56336	66065	57080	192157	13488	241263
MP:0008242	abnormal perivascular macrophage morphology	12977	74008
MP:0009090	myometrium hypoplasia	14309	12977
MP:0013586	thymus medulla atrophy	12977
MP:0011447	abnormal renal glucose reabsorption	18675	20537	21405	246787
MP:0011269	increased excitatory postsynaptic current amplitude	56807	20743	14402	64378	26875	272381	13688	12286	269994	110197	245537
MP:0011267	abnormal excitatory postsynaptic current amplitude	23969	216028	245607	64378	26875	272381	231760	72555	21834	69017	13688	110197	56807	20743	53310	81907	100040294	14402	22066	20616	58234	12286	207683	546049	269994	27399	245537
MP:0030341	fourth pharyngeal arch artery hypoplasia	21380
MP:0004569	glossopharyngeal nerve hypoplasia	75812	21380	214162
MP:0030334	absent sixth pharyngeal arch artery	98711	21380
MP:0030335	absent third pharyngeal arch artery	98711	21380	170765
MP:0030340	absent fourth pharyngeal arch artery	170765	21380
MP:0006238	abnormal choriocapillaris morphology	16835	216616	20296	12491	17221	12772	19017	19225
MP:0008431	abnormal short term spatial reference memory	16835	242274	19699	13075	18032	12322	56710
MP:0030937	increased mitochondrial DNA content	24030	74238	20916	66971	53895	71707	19211	14545	71365	74843
MP:0009871	abnormal aorta tunica adventitia morphology	71711	12842	66277	16905	19223	14118	18624	12305	12981
MP:0011707	impaired fibroblast cell migration	56378	211401	13609	74256	22793	216560	26401
MP:0003039	increased time of peak ischemic contracture	22340
MP:0013711	abnormal inguinal mammary gland morphology	15425
MP:0013712	abnormal thoracic mammary gland morphology	15425
MP:0010349	increased teratocarcinoma incidence	22059
MP:0003378	early sexual maturation	16867	22652	13123	15402	751545	23957	108052	68947
MP:0009438	cricoid and tracheal cartilage fusion	15402
MP:0013497	trachea occlusion	15402
MP:0013127	epistaxis	20471
MP:0014155	absent olfactory epithelium	13395	20471
MP:0003477	abnormal nerve fiber response	14617	108071	329064	16531	229320	16517	16514	12496	14265	22348	21336	12286	15369	16485	229277
MP:0002309	abnormal vital capacity	12638	108153	15369	13617
MP:0009015	short proestrus	12753	12151	54393	14714	20476
MP:0002296	aspiration	13360
MP:0012325	decreased circulating antithrombin level	54128	56338
MP:0012324	abnormal circulating antithrombin level	54128	56338
MP:0012354	abnormal prothrombin time	11865	94175	17305	100952	14068	56338
MP:0012356	increased prothrombin time	14068	100952	56338
MP:0011742	decreased urine nitrite level	18438	12062
MP:0011740	abnormal urine nitrite level	13058	18438	12062	27411	104080
MP:0012263	decreased hindbrain size	68083	13875	71997	15239	16412	94187	12995	329795	15490	13548
MP:0020568	abnormal premotor cortex morphology	13548
MP:0004092	absent Z line	16434	13400	20541
MP:0013185	absent anterior definitive endoderm	21667	12785
MP:0003262	intestinal/bowel diverticulum	100678	99650	29856	74440	22034	232987
MP:0004006	impaired contractility of jejunal smooth muscle	29856
MP:0004008	abnormal GABA-mediated receptor currents	14394	56216	230249	64378	11441	12354	110886	14406	245944	14401	20265	232333	14402	14804	14395	14397	14396
MP:0008137	absent podocytes	18596	192662	50791
MP:0005520	impaired pancreas regeneration	20730
MP:0013182	increased spinal cord apoptosis	319583	20402	19823	229877	50523
MP:0011432	decreased urine flow rate	16525	17171	22242	13490
MP:0003344	mammary gland hypoplasia	77889	114229
MP:0011532	decreased urine major urinary protein level	20851	11835
MP:0006411	upturned snout	237823	71175	245944	15161	11695	22385
MP:0030140	facial muscle atrophy	103889	11459	245944
MP:0013200	head mesenchyme hypoplasia	14268
MP:0003588	ureter stenosis	71228	19713	14314	71699
MP:0011438	absent kidney medulla	19713
MP:0006342	absent first pharyngeal arch	24136	14275	20869
MP:0011172	abnormal otic pit morphology	107586	14275	93840
MP:0012708	delayed rostral neuropore closure	70397	14275
MP:0013639	decreased bone stiffness	102866	12399	71982	19035	16973	19015
MP:0013636	abnormal bone stiffness	74499	16973	19015	102866	12399	387183	71982	19035	14910
MP:0020852	abnormal olfactory behavior	13489	214084	66797	76183	110935	258679	14680	58234	545140	330914	20265	13162
MP:0003462	abnormal response to novel odor	13489	214084	66797	76183	110935	14680	58234	330914	20265	13162
MP:0008538	decreased zigzag hair amount	14136	22277	21818	20672	12575	16461	13607
MP:0004212	abnormal salty taste sensitivity	624910	240669	56843
MP:0004211	abnormal sour taste sensitivity	56843
MP:0008672	increased interleukin-13 secretion	19734	53603	54483	19360	69583	209011	171283	17395	94185	18985	53978	14246	57262	16428	17831	246746	11910	80910	319520	217303	56069	68742	320051	14118	16189	12700
MP:0008885	increased enterocyte apoptosis	17831	69038	22059	22264	268903	21748	71890	102502	66825	64580	218397	17063	67092	106869	16847
MP:0009378	abnormal endoplasmic reticulum morphology	26357	22242	329941	109181	214597	72278	52250	50791	17831	24088	12842	18824	235574	70361	14259	14230	68018	27362	14545	104327
MP:0009482	ileum inflammation	17831	21926	16331	23795	16163	16189	241639	381305
MP:0020353	abnormal endoplasmic reticulum stress	69038	66183	22242	66656	70564	20334	214597	72278	56530	433323	66825	53357	67474	70551	20338	17831	18824	70335	211666	26432	66454	192775	229725	12813	224224	17528
MP:0020352	abnormal endoplasmic reticulum physiology	69038	66183	22242	66656	70564	20334	214597	320011	72278	56530	433323	66825	53357	227615	67474	70551	20338	17831	18824	70335	211666	26432	66454	192775	229725	12813	224224	17528	226641
MP:0020354	increased endoplasmic reticulum stress	69038	22242	66656	70564	20334	214597	72278	433323	66825	53357	67474	70551	20338	17831	18824	70335	26432	66454	192775	229725	12813	224224	17528
MP:0013593	enlarged thymus cortex	13039	15273	21473	20191	12503
MP:0013767	decreased palatal rugae number	320790
MP:0031148	abnormal liver sinusoidal endothelial cell morphology	110173	66868	56700	74008
MP:0008695	abnormal interleukin-3 secretion	18020	16189	12010	54483
MP:0008696	increased interleukin-3 secretion	12010
MP:0030619	homogentisic aciduria	15233
MP:0012236	abnormal cholangiocyte morphology	80280	18764	16449	227801	241035	75691
MP:0012237	increased cholangiocyte apoptosis	18764
MP:0012238	abnormal cholangiocyte primary cilium morphology	18764	241035	75691
MP:0005580	periinsulitis	18646	111364	21938	12265	16847
MP:0004031	insulitis	13030	13039	16019	58205	12265	73914	102103	78185	14961	11634	21942	72208	18783	13040	18646	24088	16334	17289	54167	13555	111364	12010	19275	16189	223864	12494
MP:0004638	elongated metacarpal bones	99377	15431
MP:0008600	decreased circulating interleukin-2 level	20849	16362	73205	18033	15218
MP:0008598	abnormal circulating interleukin-2 level	16154	16408	22264	16362	73205	66889	15218	16153	23942	20849	117150	257632	18033	12505
MP:0008228	increased anterior commissure size	270190	20347	54713
MP:0030472	fused teeth	114601	106042	22326	83395	66042
MP:0030473	fused molars	83395	66042
MP:0009574	abnormal right lung caudal lobe morphology	14634
MP:0011347	abnormal kidney medullary ray morphology	11421	12062
MP:0011538	abnormal urine hormone level	218461	11421	12918	110115	93759	11606
MP:0011539	abnormal urine aldosterone level	11606	11421	110115
MP:0011541	decreased urine aldosterone level	11606	11421	110115
MP:0003182	decreased pulmonary endothelial cell surface	218772	67701
MP:0001204	decreased sensitivity to skin irradiation	16423	22059	13197	12575	21825
MP:0002607	decreased basophil cell number	17231	14718	12828	66371	16590	93742	14423	56480	12873	22210	13197	11865	60504	114229	17060	16513	16189
MP:0008780	increased pancreatic acinar cell carcinoma incidence	17341
MP:0009155	pancreatic acinar hyperplasia	17341
MP:0013184	hemorrhagic ascites	17341
MP:0003024	coronary artery stenosis	24052
MP:0010394	decreased QRS amplitude	24052	114142	14609	68291	20384	14050
MP:0013596	abnormal vomeronasal organ physiology	56552	619697	18796	14294	18187	22064
MP:0011678	abnormal vomeronasal sensory neuron physiology	56552	18796	14294	18187	22064
MP:0011679	abnormal vomeronasal sensory neuron morphology	67703	56544	14709	18187	54713
MP:0011749	perivascular fibrosis	24052	14464
MP:0011391	abnormal fetal cardiomyocyte apoptosis	26931	18127	20742
MP:0011392	increased fetal cardiomyocyte apoptosis	26931	18127	20742
MP:0031274	increased susceptibility to induced aneurysm formation	68514	66277	18127
MP:0031272	abnormal susceptibility to induced aneurysm formation	17395	66277	18127	68514
MP:0020530	disorganized thalamus	22773
MP:0012178	absent frontonasal prominence	15209	13380
MP:0012531	delayed limb development	18984	269878	192160	231659	81896	17193	26992
MP:0004495	decreased synaptic glutamate release	14567	20605	20614	330814	18125	216227	60597	18189
MP:0010154	abnormal gastroesophageal sphincter physiology	18125	16905
MP:0031179	abnormal brain blood flow rate	19224	18127	18125
MP:0031182	abnormal cerebral blood flow rate	18127	18125
MP:0005521	abnormal circulating atrial natriuretic factor level	54140	22337	16514	18160	20495	232156
MP:0005522	increased circulating atrial natriuretic factor	22337	16514	18160	20495	232156
MP:0000348	abnormal aerobic fitness	15129	24052	12313	16514	11474	66656	19309	19015	13405	12288	27357	227731	93671	67252	102857	20463	15122	74843	12292
MP:0003061	decreased aerobic running capacity	24052	67252	16514	66656	102857	19309	19015	13405	12288	20463	27357	74843	227731	12292
MP:0003479	abnormal nerve fiber response intensity	12286	21336	16514
MP:0011572	abnormal aorta bulb morphology	58859	14464	21926	14118	16948	21812	21813	21808
MP:0010658	thoracic aorta aneurysm	21813	71711	66277	14118	21812	58859
MP:0010483	aortic sinus aneurysm	14118
MP:0010661	ascending aorta aneurysm	58859	71711	14118	21812	21813
MP:0010482	abnormal aortic sinus morphology	14118
MP:0010266	decreased liver tumor incidence	24088	21752	12450	67154	17874
MP:0012421	decreased hepatobiliary system tumor incidence	24088	21752	12450	67154	17874
MP:0010265	decreased hepatoma incidence	12450
MP:0002964	aortic elastic tissue lesions	170441	14118
MP:0008419	abnormal cutaneous microfibril morphology	14118
MP:0003481	decreased nerve fiber response intensity	12286	21336
MP:0031080	pulmonary embolism	18160
MP:0012679	absent third ventricle	105782
MP:0011875	absent stomach	497071	18109
MP:0003486	abnormal channel response intensity	227632	192775	12293	16195	16493	15166	12290
MP:0003488	decreased channel response intensity	227632	192775	12293	16493	15166	12290
MP:0003485	abnormal channel response threshold	12293	12290
MP:0003489	increased channel response threshold	12293	12290
MP:0010047	axonal spheroids	208869	12978	432486	69051	18145	104859	100502841	231855	53357	13518	17993	18823	68617	17184	19156	71665	14420
MP:0008169	increased B-1b cell number	19885	19264	16992	18950	16414	22596	57783	19090	12511	16924	16453	225266	19354	83490	18708	239743	15900	108723	58231	13591	20375	243958	19419	15170
MP:0008806	increased circulating amylase level	109674	18507	107368	59308	106931	74315	27376	70661	110749	244373	208846	22436	18643	11287	14616	70122	217340	109697	11826	110351	170829	320405	381306	68099	56228	17972	16396	20502	100102	18549	13056	72278	12023	17158	77559	100502841	16922	74277	15975	71279	67542	69470	494448	110880	66477	228807	67998	67785	20425	108011	433779	237213	382045	19146	223754	102098	210925	20617	217684	320528	16443	69017	19668	226652	236266	56494	27413	52683	67701	80877	235439	15925	67092	18189	76441	224105	67112	214597	74782	14466	74513	60594	16847	12830	384557	244962	72843	170439	108857	76025	433466	17836	73293	12014	14681
MP:0008822	decreased blood uric acid level	13388	22436	243469	12609	18302	18742	17434
MP:0005664	decreased circulating noradrenaline level	11865	13819	18143	112407	14815	233080
MP:0002714	increased glycogen catabolism rate	14936	12715
MP:0008445	increased retinal cone cell number	19133	26419	18185	225998	53404
MP:0000362	decreased mast cell histamine storage	15186	73106	19215	17423	19214	12505
MP:0000361	decreased mast cell protease storage	15186	17423
MP:0013894	abnormal behavioral response to amphetamine	15186	235106	17760	78830	64378	67263	319352	399548	94245	227526
MP:0006124	tricuspid valve stenosis	15214	26920
MP:0004225	patent cardiac foramen ovale	14463	14609	16007	18091	15214
MP:0003213	decreased susceptibility to age related obesity	19159	12842	14311	77781	237831	19252	74143	22682	105171
MP:0006044	tricuspid valve regurgitation	16599	15214
MP:0004675	rib fractures	12842	58994	230709	16905
MP:0006305	abnormal optic eminence morphology	207425	320790	107586
MP:0009844	abnormal neural crest cell apoptosis	20665	14179	107586	225876	232077	235472	13642
MP:0012744	increased neural crest cell apoptosis	20665	107586	225876	232077	235472	13642
MP:0030061	absent otic pit	107586
MP:0005071	enlarged hair follicle melanin granules	17101
MP:0008020	abnormal dermal mast cell morphology	17101	19214	19215
MP:0013781	abnormal mammary gland luminal epithelium morphology	14609	17341	20482	230810
MP:0011009	increased circulating glutamate dehydrogenase level	66294	230709	66868
MP:0011008	abnormal circulating glutamate dehydrogenase level	66294	230709	66868
MP:0004072	abnormal frontal plane axis	14613	74318
MP:0010514	fragmented QRS complex	14613
MP:0011414	erythruria	15288	22276
MP:0030058	erythrodontia	22276
MP:0012338	decreased bile salt level	104086	269823
MP:0020309	increased creatine kinase activity	13405	56636
MP:0020307	abnormal creatine kinase activity	13405	11977	56636
MP:0003823	increased left ventricle developed pressure	18126	193034	170770
MP:0030439	decreased osteoblast proliferation	16429	12399	68588	14371	100035663	16367	21953
MP:0001838	defective intracellular transport of class I molecules	21354	16913
MP:0011746	spleen fibrosis	12495	16923	106722
MP:0030017	decreased adipocyte glucose uptake	66968	20528	12606	117167	235344	11652	74493	74741	210789	18708	12096	12097	16334	237858	230784	109676	12491	53867	66591
MP:0010222	abnormal T-helper 17 cell physiology	102657	21926	11634
MP:0030012	impaired central nervous system regeneration	21937	21938	19268	11567
MP:0031147	abnormal ventricular thrombosis	14066	16480	68810
MP:0011464	bilirubinuria	12780
MP:0008461	left atrial isomerism	244585	110082	320202	544696	51938	16348	13590	13411
MP:0010668	abnormal hepatic portal vein morphology	13590	74453	14312	13411	244585	50766	73453	53618	100678	320202	18741	58250	72895	217721	66511
MP:0001133	impaired luteal cell differentiation	14366
MP:0011637	abnormal mitochondrial matrix morphology	18145	103172	14004	74148	20541	66948
MP:0002218	increased lymph node number	14234
MP:0004095	ocular distichiasis	14234
MP:0004107	abnormal thoracic duct morphology	14234
MP:0004105	corneal abrasion	14234	21417
MP:0003882	abnormal pulse pressure	171469	13649	71711	21825	11519
MP:0006265	increased pulse pressure	171469	11519	13649	71711
MP:0011433	glomerular capillary congestion	100038489	18613
MP:0008861	abnormal hair shedding	16454	103936	28114	13350	16461	16206	17702	227377
MP:0010431	atrial situs inversus	16348	244585
MP:0011250	abdominal situs ambiguus	110082	74453	436022	68922	67685	74934	16348	13411	51938	67042	232987	244585	14106	67358	71227	381738
MP:0031284	abdominal situs abnormality	110082	74453	436022	68922	74934	16348	13411	67042	233812	269878	109065	140859	67685	51938	232987	244585	75691	14106	67358	71227	381738
MP:0011147	increased mesenchymal cell proliferation involved in lung development	11552	12918	18595
MP:0003100	myopia	11540
MP:0004822	decreased susceptibility to experimental autoimmune uveoretinitis	20750	50931	16177	11689
MP:0012273	axial mesoderm hypoplasia	18741
MP:0006190	retinal ischemia	13405	12411	11829
MP:0010097	abnormal retinal blood vessel morphology	20971	22157	320538	228410	27376	13713	77035	73598	234421	229722	70186	13169	69942	666173	19024	118446	170833	18761	15500	71972	19672	13056	68668	56389	18186	23922	76933	68017	108037	21859	58518	16987	433759	69716	233020	27402	227627	59043	22041	19243	244071	217218	209324	14865	77037	19079	76295	65256	12822	244895	23945	319448	57875	67661	106064	18230	319734	380732	14119	12951	234724	268294	218699	71169	74237	19881	211006	212880	72137	18117	140630	18596	12589	231044	16328	260305	327814	14910	100434	212528	18548	100088	213603	21763	80907	18132	16973	67487	72301	18131	105450	112419	224824	12946	243537	53312	69106	224762	68375	73469	18504	101700	69358	50849	54630	100233207	320560	66868	15378	17475	13610	16772	11541	74022	328035	71881	75296	57261	70238	622675	19126	319565	17762	328274	107817	216821	80280	52589	18128	66841	18587	223918	77683	70729	13557	14226	12165	12411
MP:0010452	retina microaneurysm	68273	12411	269831
MP:0014179	abnormal blood-retinal barrier function	18596	12411	16973
MP:0003470	abnormal summary potential	57138	12287	15166
MP:0006003	abnormal large intestinal transit time	71111	13489
MP:0009980	abnormal cerebellum dentate nucleus morphology	73754	20544	98985
MP:0011775	rectal atresia	14910	12005
MP:0013175	bifurcated tail	12005
MP:0011804	increased cell migration	54126	21926	14739	240025	98910	223780	78885	50768	67313	223650	18595	22793	11502
MP:0011709	increased fibroblast cell migration	54126	21926	78885	50768	98910	22793	18595
MP:0000446	long snout	320790	13649
MP:0008862	asymmetric snout	329872	57080	13649	212712	56422
MP:0010091	decreased circulating creatine kinase level	14131	18537	22059
MP:0020281	decreased creatine kinase level	14131	18537	22059
MP:0005571	decreased lactate dehydrogenase level	68865	108958	26383	68349	107869	74525	18537	19225	28169	170770	55978	268973	16828	215085	18015	76332	227867	66892	56373	216799	637515	52858	23802	20742
MP:0011972	decreased circulating lactate dehydrogenase level	68865	52858	18537
MP:0003022	increased coronary flow rate	11542	193034	17189
MP:0020330	increased capillary density	17189
MP:0030780	increased urine glycerol level	14933
MP:0030782	abnormal urine glycerol level	14933	11832
MP:0013148	mastitis	100470	17304
MP:0004641	elongated metatarsal bones	18162
MP:0004705	elongated vertebral body	14184	18162
MP:0011476	abnormal urine nucleotide level	18675	18162	18950
MP:0009436	fragmentation of sleep/wake states	16846	11865	12287	15171	387285	18439	11444	105559
MP:0003145	detached otolithic membrane	23985	18419	16535
MP:0012252	abnormal septum transversum morphology	23939	19248
MP:0010235	abnormal retina inner limiting membrane morphology	16779	243853	69675	11490	16772	68273	12826	23917
MP:0002464	abnormal basophil physiology	16186	209558
MP:0011649	immotile respiratory cilia	110082	436022	68922	51938	67685	74934	13411	18552	109065	54562	432611	230909	71227	74362	77609	11764
MP:0013011	absent vagal neural crest cells	24136
MP:0013010	abnormal vagal neural crest cell morphology	24136
MP:0003190	fused synovial joints	107587	18121
MP:0012590	decreased choline O-acetyltransferase activity	15452	12286
MP:0012589	abnormal choline O-acetyltransferase activity	15452	12286	231207
MP:0020073	abnormal tyrosine 3-monooxygenase activity	15452	12286	14528
MP:0020075	increased tyrosine 3-monooxygenase activity	12286
MP:0020074	abnormal brain tyrosine 3-monooxygenase activity	15452	12286	14528
MP:0020076	increased brain tyrosine 3-monooxygenase activity	12286
MP:0010948	abnormal double-strand DNA break repair	12190	117599	384619	76500	22596	74377	269254	72634	14156	22210	216274	22385	67981	668929	243897	110958	51869	18854	213389	26972	13555	12189	20656	77125	59047	381678	74401	240069	99375	623131	73673	66634	70681	17864	67967	76421	71890	26909	29812	28135	268491	20867	74075	219103	237911	320271	56739	232679	27223	74666	75178	69716	70891	16905	50878	104271	52463	240697	380709	14910	237211	240087
MP:0008002	hyperchlorhydria	16173	20604
MP:0012592	decreased brain choline acetyltransferase activity	15452
MP:0020077	decreased tyrosine 3-monooxygenase activity	15452	14528
MP:0020078	decreased brain tyrosine 3-monooxygenase activity	15452	14528
MP:0011968	decreased threshold for auditory brainstem response	11941	18261	109205	14623	277328
MP:0000879	increased Purkinje cell number	16522	11941	12961
MP:0009268	absent cerebellum fissure	16522	77053
MP:0009267	abnormal cerebellum fissure morphology	320405	14725	71521	16522	171211	77053	17318
MP:0003478	abnormal nerve fiber response threshold	16485
MP:0003483	decreased nerve fiber response threshold	16485
MP:0011437	glomerulus hemorrhage	14234	319197	12828	18596	50766
MP:0005586	decreased tidal volume	93843	106840	14050	16591	67006	332221	381409	74318	18742	11423
MP:0010552	abnormal HV interval	13346	67252	22437	74318
MP:0010553	prolonged HV interval	13346	67252	74318
MP:0010992	increased surfactant secretion	74318	224792
MP:0011142	abnormal lung-associated mesenchyme development	74318	56542	22413	14180	217351	64652
MP:0004156	abnormal QT variability	18071
MP:0011954	shortened PQ interval	234214	14860	14693	105722	20962	226090	26379	23925	64945	353155	242653	73274	270162	13120
MP:0013782	abnormal mammary duct terminal end bud morphology	29817	227753	723895
MP:0031070	hemophagocytosis	21374	70450
MP:0008634	abnormal circulating interleukin-18 level	18646	16678	16068	383619	16177	101613	16173	13034	67445	12364	216799	229898	66824	14063	12363	11416
MP:0008635	increased circulating interleukin-18 level	18646	16678	16068	16177	67445	13034	12364	216799	11416
MP:0003742	narrow head	57080	209456	76967	76775	14886
MP:0012705	increased embryonic neuroepithelial cell proliferation	64706	228361	209456
MP:0011659	interrupted aortic arch, type b	66256	14312	244349	381738	71997	226090
MP:0030524	abnormal tooth root resorption	15891	22409	16176	50706
MP:0014172	decreased fatty acid oxidation	14263	66968	26367	19013	170439	75735	235344	269823	74741	68646	11757
MP:0011929	abnormal aortic valve flow	21926	14423	240322
MP:0011927	abnormal cardiac valve flow	21926	14423	240322
MP:0011080	increased macrophage apoptosis	93834	102595	14281	16854	83433	215257	18559	195046	74180	67468	71279
MP:0009798	abnormal ophthalmic nerve morphology	13867	269878	13082	20346
MP:0009799	abnormal maxillary nerve morphology	109584	13082	269878
MP:0012798	increased rhombomere 4 size	13082
MP:0012818	rhombomere transformation	103889	13082
MP:0003841	abnormal lambdoid suture morphology	19206	17390	103537	15891	14184	14634	13617	16905
MP:0012139	increased forebrain size	227801	72145	329795	77609	14634
MP:0013720	abnormal mammary line morphology	14634	18505
MP:0013807	generalized edema	13169	23827
MP:0001988	cocaine preference	108068
MP:0020905	abnormal cocaine self-administration	108068
MP:0011987	abnormal GABAergic neuron physiology	227632	69035	108068	245944	245666	230249	11441
MP:0020212	impaired leukocyte migration	17698	380705	67759
MP:0020166	abnormal tibialis anterior weight	16009	20402	232685	11811	74777	100198	353172	17772	17395	24051
MP:0009428	decreased tibialis anterior weight	20402	232685	17772	353172	11811	74777	100198
MP:0020164	abnormal quadriceps weight	433766	13405	14313	215001	16323	16009	319594	74777	100198	16651	16905	381485	20463	17700	278507	17772	74492
MP:0010225	abnormal quadriceps morphology	12816	433766	13405	14313	100043899	215001	16323	16009	319594	226519	74777	100198	16651	16905	381485	22138	20463	17700	278507	17772	244923	74492
MP:0010227	decreased quadriceps weight	319594	74777	100198	16905	13405	14313	20463	278507	17772	215001
MP:0012709	delayed caudal neuropore closure	22772
MP:0004802	decreased susceptibility to systemic lupus erythematosus	13419	12721
MP:0021099	abnormal dorsal interneuron LA morphology	17172
MP:0021098	abnormal late-born dorsal interneuron morphology	17172
MP:0010917	absent solitary pulmonary neuroendocrine cells	17172
MP:0010921	absent pulmonary neuroendocrine bodies	17172
MP:0011827	impaired neuron differentiation	68134	18935	225207	73689	52589	17172	56710	69051	19281	225876	13592	224640	216825
MP:0021094	abnormal dorsal interneuron 3 morphology	17172	11924
MP:0021096	abnormal dorsal interneuron 5 morphology	17172	11924
MP:0021097	abnormal dorsal interneuron 6 morphology	17172
MP:0013404	decreased circulating lactate level	54636	66277	13618	18642	67041	237831	27273	16905	20656	12609	22228
MP:0002319	hyperoxia	15129	20656	13856	15122
MP:0003860	abnormal carbon dioxide level	20190	13618	319594	319197	68738	69847	13615	20656	12041	13614
MP:0003032	hypocapnia	20656	319594	13618
MP:0008790	abnormal NK cell degranulation	18646	74732	14581	20846	11891
MP:0008834	abnormal melanosome transport	19017	11891
MP:0009911	increased hyoid bone size	14184	225207
MP:0008278	failure of sternum ossification	17300	107823	14184	17260
MP:0030444	premature cranial synchondrosis closure	237823	14184
MP:0030467	abnormal cranial cartilage development	237823	14184	14183
MP:0030464	abnormal cranial cartilage morphology	237823	241062	14183	14184	27392
MP:0030443	abnormal cranial synchondrosis	237823	14184	14183
MP:0013179	wavy tail	74374	210719	18503	106042	14184	16777
MP:0030792	large femur head	14184
MP:0030788	abnormal femur head morphology	14836	14184	15530
MP:0000215	absent erythrocytes	238317	75560	76233	14582	76089	16881
MP:0010157	abnormal small intestinal crypt cell proliferation	11768	13852	12387	319801	72640	15567
MP:0013959	increased large intestine length	13852	58805
MP:0013955	increased colon length	13852	58805
MP:0013954	increased intestine length	71566	320560	13852	58805
MP:0020999	abnormal small intestine length	329152	320560	21833	13852
MP:0013957	increased small intestine length	320560	13852
MP:0014081	branched small intestinal villi	13852
MP:0003432	increased activity of parathyroid	22337	22436	18675	14473	16195	214498	18763
MP:0003316	perineal fistula	14464
MP:0003541	vaginal inflammation	14464	13835
MP:0031162	abnormal vagina physiology	14464	99571	16646	14161	13835
MP:0011485	abnormal urethra urothelium morphology	14464
MP:0011763	urethritis	14464	76263
MP:0011850	absent clitoral bone	14464
MP:0011849	abnormal clitoral bone morphology	14464
MP:0013313	female preputial gland hypoplasia	14464
MP:0012683	absent telencephalon	12785	66394
MP:0013505	decreased embryonic tissue cell apoptosis	12785	56412
MP:0009443	parthenogenesis	17451	78803
MP:0004018	abnormal galactose homeostasis	14430
MP:0009566	meiotic nondisjunction	83454	109585
MP:0004218	meiotic nondisjunction during M1 phase	83454	109585
MP:0030134	small fourth pharyngeal arch	22385	21380
MP:0013270	fourth pharyngeal arch hypoplasia	22385	21380
MP:0008068	absent retinal ganglion cell	53404
MP:0001334	absent optic tract	226518	53404	14432
MP:0011144	thin lung-associated mesenchyme	22422	53417
MP:0009874	abnormal interdigital cell death	20319	320522	14119	109641	64075
MP:0030756	decreased histamine level	17395	73106	442827
MP:0008550	abnormal circulating interferon-beta level	74270	72267	56417	54123	16391	67245	30941	76608	67917	321019	214158	66597	67678	214763	338364	69104	24110	66894	17395	67845	70796	15977	15951	66854	212880	234311	72512	224703	67933	228607	66585	118568577	224836	80861
MP:0008575	increased circulating interferon-beta level	212880	67845	69104	214158	224703	67678	66585	16391	224836	66894	17395	30941
MP:0031273	decreased susceptibility to induced aneurysm formation	17395
MP:0030076	abnormal cranial cavity morphology	13508	17387
MP:0030077	small cranial cavity	17387
MP:0030225	abnormal cranial vertex morphology	17387
MP:0009432	increased fetal weight	16004	14159	14726	75596	16002	72345
MP:0003821	decreased left ventricle diastolic pressure	193034	53610	17888
MP:0009405	increased skeletal muscle fiber number	13405	17700	17883	19056	224697
MP:0012347	low sweet preference	67972	16440	244667
MP:0031231	decreased circulating angiotensin II level	11421	11482	19701	11607
MP:0031228	decreased angiotensin II level	11421	11482	19701	11607
MP:0013343	abnormal pituitary gland apoptosis	18736
MP:0013344	increased pituitary gland apoptosis	18736
MP:0011601	abnormal glutathione peroxidase activity	14725	14778	14775
MP:0012580	decreased peroxidase activity	14778	14775	387162	14725	723870
MP:0011603	decreased glutathione peroxidase activity	14725	14778	14775
MP:0006121	calcified mitral valve	16591
MP:0004681	intervertebral disk hypoplasia	21417
MP:0009727	abnormal navicular morphology	109678	21417
MP:0030259	mandibular condyloid process hypoplasia	13396	21417
MP:0030285	mandibular coronoid process hypoplasia	19206	22773	21417
MP:0030372	enlarged Meckel's cartilage	70300	14180	21417
MP:0030373	Meckel's cartilage hyperplasia	70300	21417
MP:0030860	patellar dislocation	21387	21417
MP:0014077	ectopic Paneth cells	14241
MP:0006110	ventricular fibrillation	70729	20265	20191	20271	21817	73713
MP:0004208	increased basal cell carcinoma incidence	17350	19206	17688	216810
MP:0013569	gastric gland hyperplasia	15466	246133
MP:0002263	abnormal laryngeal muscle morphology	21380	57080	17928
MP:0012185	abnormal muscle precursor cell morphology	14388	22289	17883	17425
MP:0010450	atrial septal aneurysm	18091
MP:0004226	absent Schlemm's canal	17300	268396	13078	14238	11491	12159
MP:0004223	hypoplastic trabecular meshwork	107515	17300	13078	14238	69453	12159
MP:0003595	epididymal cyst	14165	107515	23790	72320
MP:0020345	abnormal myocardial fiber currents	20191	15464	241431	57814	20928	22437	20271
MP:0020346	abnormal mycardial fiber calcium currents	20191	22437
MP:0020347	abnormal mycoardial fiber sodium currents	20191	22437	20271
MP:0011064	abnormal vestibular hair cell kinocilium morphology	14165	11994
MP:0011301	juxtaglomerular cell hyperplasia	56365	11607	22431
MP:0004971	dermal hyperplasia	19207	19206	226849	56480	237504
MP:0030336	third pharyngeal arch artery hypoplasia	14179
MP:0009169	pancreatic islet hypoplasia	18607	53626	18609
MP:0009185	increased PP cell number	53626	18609
MP:0009187	absent PP cells	53626
MP:0020580	abnormal pancreatic epsilon cell number	53626	18088	226075
MP:0009191	decreased pancreatic epsilon cell number	53626	226075
MP:0009189	abnormal pancreatic epsilon cell morphology	18088	21887	53626	18609	226075
MP:0012305	umbilical cord hemorrhage	14071
MP:0031137	vaginal hemorrhage	99571	16646	14161
MP:0003543	abnormal vascular endothelial cell differentiation	69903	22339	14472	80294	21803
MP:0030322	styloid process hypoplasia	14472	14182
MP:0009353	twin decidual capsule	12005
MP:0003184	increased angiotensin I-converting enzyme activity	17969	70008	11421	57257
MP:0009812	abnormal bradykinin level	58992	22325	57257
MP:0010213	abnormal circulating fibrinogen level	18646	99571	11865	94175	14161	18815
MP:0012330	decreased circulating fibrinogen level	18646	99571	14161
MP:0031153	stomach hemorrhage	14161
MP:0011462	increased urine bicarbonate level	20278	18125	232156
MP:0011461	abnormal urine bicarbonate level	20278	18125	232156
MP:0000805	abnormal visual cortex morphology	15228	140743	109880	22142	11774	19063	15273	18733	23964	233071
MP:0009636	small popliteal lymph nodes	20343
MP:0031269	increased susceptibility to diet-induced hepatic steatosis	11865	384061	108909	54683	11450	109676
MP:0031265	increased susceptibility to hepatic steatosis	11865	384061	108909	54683	11450	109676
MP:0004253	bifid atrial appendage	14613
MP:0004202	pulmonary hyperplasia	16004	15162	14314	18595	14815
MP:0010944	respiratory epithelium hypertrophy	15162
MP:0011045	decreased lung elastance	76293	16782	98193	74777	19079	56538	15162	84652	97064
MP:0011043	abnormal lung elastance	11486	16782	76293	109901	98193	56538	15162	12389	84652	26945	11909	67470	70008	77630	78913	74777	19079	73739	97064
MP:0020083	decreased hippocampus volume	12890	15228	102857	13865	320150	12064	76510	21413	13548
MP:0008205	absent B-2 B cells	18507	216742
MP:0001138	abnormal uterine cervix squamous epithelium morphology	12189
MP:0009508	increased mammary gland ductal carcinoma incidence	12189
MP:0014051	abnormal maxillary-premaxillary suture morphology	109584	331011	329872	14182
MP:0030230	abnormal facial suture morphology	109584	331011	329872	14183	14182
MP:0030163	abnormal canthus morphology	19247	329872	17390	26395	219103	16886
MP:0030166	increased inner canthal distance	19247	329872	17390	26395	16886
MP:0030193	short philtrum	329872
MP:0030195	abnormal internasal suture morphology	329872
MP:0030368	trigonocephaly	329872
MP:0020856	absent corneal epithelium	18815	329872
MP:0005523	decreased circulating atrial natriuretic factor	54140
MP:0010377	abnormal gut flora balance	22264	192136	16173	17874	11628	239170	102643076	53791	380924	66824	242100	57757	101613	21946	18300	216799	22778	19695	56838	384997
MP:0031342	increased circulating lipocalin 2 level	53791
MP:0031339	increased lipocalin 2 level	17850	53791	71566
MP:0031337	abnormal lipocalin 2 level	17850	53791	71566
MP:0031340	abnormal circulating lipocalin 2 level	53791
MP:0020341	abnormal circulating hyaluronic acid level	22427	15587	192188
MP:0003677	abnormal ear lobe morphology	21380
MP:0003679	ear lobe hypoplasia	21380
MP:0001079	absent phrenic nerve	53881
MP:0004099	abnormal cerebellar glomerulus morphology	76484
MP:0020357	abnormal excitatory synapse morphology	52897	11975	19281	319277	14265	233877	96935	109676	76484	225875	20616	69017	227580	210274
MP:0020551	abnormal postsynaptic density morphology	245607	68404	233067	224105	216856	170571	18191	30785	244310	269788	110651	107831	70530	14265	76484	58234	56374	546049	101568	76787	12322
MP:0020360	abnormal asymmetric synapse morphology	245607	68404	233067	224105	216856	74002	170571	18191	30785	244310	269788	110651	107831	70530	14265	76484	58234	56374	546049	101568	76787	12322
MP:0008375	short malleus manubrium	18933	16591
MP:0010947	abnormal single-strand DNA break repair	59047	66408	104884
MP:0008636	decreased circulating interleukin-18 level	383619	101613	16177	16173	216799	229898	66824	14063	12363
MP:0020452	abnormal axon radial sorting	17528	16773	16775	215798
MP:0009737	prostate gland cyst	18569	20850
MP:0010332	abnormal circulating apolipoprotein level	12623	237542	224647	238055	107770	23827
MP:0010331	abnormal apolipoprotein level	12623	238055	24111	23827	224647	237542	53357	107770
MP:0009824	spermatic granuloma	17304	13982	11500
MP:0011833	abnormal cremaster muscle morphology	13982
MP:0011265	abnormal pancreas mesenchyme morphology	16392
MP:0014044	absent cardiac outflow tract	14707	16392	100038489
MP:0006023	detached Reissner membrane	18994	14739
MP:0008901	absent epididymal fat pad	101739
MP:0030288	broad occipital bone	101739
MP:0030289	flat occipital bone	101739	103537
MP:0005043	defective assembly of class II molecules	14998	16149	15002
MP:0004306	small Rosenthal canal	18998
MP:0004270	analgesia	18797	18549	22393	17199
MP:0030414	tympanic membrane perforation	14013
MP:0002306	abnormal functional residual capacity	16847
MP:0008712	decreased interleukin-9 secretion	215257	209590	21475	107527	16163	140806	50905	18030	16172
MP:0008710	abnormal interleukin-9 secretion	215257	209590	14118	21475	54483	107527	16163	140806	50905	12700	18030	16172
MP:0011982	decreased microglial cell number	21937
MP:0005004	abnormal lymphocyte anergy	13139	104418	12483	208154	12507	66889	14357
MP:0004588	abnormal vestibular hair cell development	18998
MP:0004590	absent Deiters cells	18998
MP:0011622	abnormal habituation to a novel odor	58234	20265	330914
MP:0020395	abnormal response to social novelty	331004	68792	269016	319352	231003	18032	76510	30785	20779	14402	11878	245666	208643	58234	67790	329731	330914	66114	101568	12322	22084	211329	330863	245555	224105	15567	100503659	20265	228836	239985	234094	14265	72902	21411	15273	110876
MP:0012304	short umbilical cord	93840
MP:0005035	perianal ulcer	18815
MP:0003305	proctitis	21803	18815	108075
MP:0006120	mitral valve prolapse	233651	66573	268396	14118
MP:0006164	ectropion	18815
MP:0004478	increased testicular teratoma incidence	17311	26374	22059	213236
MP:0003273	duodenal ulcer	18815
MP:0004547	esophageal ulcer	18815
MP:0008837	increased transforming growth factor beta level	13405	18670	16416	211228	20568	23893	16190
MP:0008836	abnormal transforming growth factor beta level	18670	16177	16190	14357	13405	23893	68742	16639	16416	211228	233744	100039672	11491	20568	12505
MP:0009603	absent keratohyalin granules	232174	26419	225055
MP:0009604	increased keratohyalin granule number	214112	26420
MP:0003902	abnormal cell mass	12421	68501
MP:0003904	decreased cell mass	12421
MP:0009507	abnormal mammary gland connective tissue morphology	18815
MP:0030120	absent retrotympanic process	73230
MP:0030844	abnormal pubis body morphology	73230
MP:0004897	otosclerosis	320790	14739	18383
MP:0011242	increased fetal derived definitive erythrocyte cell number	225049
MP:0010176	dacryocytosis	15121	225049	105855
MP:0010389	mosaic coat color	11977	18431
MP:0011282	increased podocyte apoptosis	12453
MP:0008459	abnormal circulating pancreatic peptide level	16846	19065	18167
MP:0004660	absent thyroid follicular cells	18510
MP:0004662	abnormal thyroid diverticulum morphology	18510
MP:0009224	absent endometrium	18510
MP:0031285	external auditory canal stenosis	18510
MP:0009108	increased pancreas weight	18390	14527	66473	16846	71920	67373	14526	14783	73447
MP:0004962	decreased prostate gland weight	19156	114229	22215	11835
MP:0001197	oily skin	13122	101502
MP:0005540	decreased urine albumin level	268935	12266	106931	16847
MP:0030578	decreased keratinocyte adhesion	192897	241639	16412	29876
MP:0001837	defective assembly of class I molecules	21354	21355	19188	21356
MP:0008579	abnormal Purkinje cell differentiation	11941	20906	19883	664805	171469	217166
MP:0006106	absent tectum	18504
MP:0011001	absence of AMPA-mediated synaptic currents	140919
MP:0020925	increased susceptibility to Hepadnaviridae infection	15945
MP:0020924	abnormal susceptibility to Hepadnaviridae infection	15945
MP:0008508	thick retinal ganglion layer	19213	270120	13508	17967
MP:0000997	abnormal synovial joint capsule morphology	16195	17127	106025
MP:0003278	esophageal inflammation	21926	106025
MP:0009715	thick epidermis stratum basale	106025	81535	22061	235505
MP:0010071	abnormal pruritus	227632	106025	12821	215446	103213
MP:0010072	increased pruritus	227632	106025	12821	103213
MP:0009880	microstomia	65960	15531	14106	212712	20812
MP:0003751	oral leukoplakia	22059	16682
MP:0004788	abnormal auditory cortex tonotopy	12669
MP:0011168	abnormal fat cell differentiation	11920	16480	14705	13196	14373	19247	77832	235344	213498	107221	70661	52250	66423	11757	54721	67974	19016	108012	329003	13555	109676	16905	231070	387183	64899	73739	74469
MP:0030513	short Tomes' process	11704
MP:0030512	abnormal Tomes' process morphology	11704	13801
MP:0013387	Meibomian gland hypertrophy	60344
MP:0013386	enlarged Meibomian gland	60344
MP:0013446	enlarged Harderian gland	60344	14634	12677
MP:0013442	abnormal Harderian gland size	14165	12387	60344	14634	12677
MP:0013447	Harderian gland hypertrophy	60344	12677
MP:0030233	absent mandibular canal	60344
MP:0030232	abnormal mandibular canal morphology	60344
MP:0030235	absent mandibular foramen	60344
MP:0030234	abnormal mandibular foramen morphology	60344
MP:0030237	absent mental foramen	60344
MP:0030838	abnormal acetabular fossa morphology	60344
MP:0030842	absent subarcuate fossa	60344	19066
MP:0020349	abnormal dendritic cell migration	76509	15442	14289	14086	234779	20296	12775	14256	54199	18782	12772	17167	15978
MP:0010740	abnormal dendritic cell chemotaxis	15442	14289	14086	234779	20296	12775	14256	54199	12772	17167	15978
MP:0008565	decreased interferon-beta secretion	142980	74270	72267	434341	16800	81897	54123	266632	15951	71586	56480	26410	71609	80861	15975	67245	57781	106759	240396	66873	58185	16362	15976	21898	74735	20288	100561	67933	228607	338364	212139
MP:0008558	abnormal interferon-beta secretion	142980	74270	72267	16800	16414	54123	56480	71609	93679	67245	106759	58185	16362	21898	20288	66597	100561	234733	338364	16331	212139	67845	434341	81897	266632	270151	15951	71586	26410	66824	57781	15975	240396	66873	212880	16549	383619	15976	74735	245860	67933	228607	73162	224836	80861
MP:0009578	otocephaly	241062	18424
MP:0030868	absent thyroid cartilage	212712	12162
MP:0003328	portal hypertension	18670	11905
MP:0012086	absent hindgut	27217	14536
MP:0030487	abnormal osteocyte dendritic process morphology	67393	12977	12978
MP:0004863	thin spiral ligament	110935	23985
MP:0006389	abnormal vestibular endolymph	23985	13642
MP:0006391	abnormal vestibular endolymph ionic homeostasis	23985	13642
MP:0030674	decreased circulating alanine level	215113	13171	27273	76257
MP:0004975	absent regulatory T cells	20371
MP:0004887	decreased endolymph production	13642
MP:0002294	short gestation period	12577	12846
MP:0012146	increased b-wave amplitude	14654	26419
MP:0008462	abnormal medium spiny neuron morphology	12753	58234	15194	381373	75409	243385	67263	14910
MP:0031353	abnormal testis apoptosis	56734	384619	100502723	208449	11682	217039	28135	51944	100270744	74769	100009600	77053	68172	14425	217578	56515	75033	622480	15925
MP:0013601	increased testis apoptosis	56734	384619	100502723	208449	11682	217039	28135	51944	100270744	74769	100009600	77053	68172	14425	217578	56515	75033	622480	15925
MP:0020214	increased susceptibility to malignant hyperthermia	20190	15194
MP:0008162	increased diameter of tibia	13038	12824	21943	67393	216233	14180	12505
MP:0031312	spondylolysis	13038
MP:0009098	anovaginal fistula	99377
MP:0009396	small endometrial glands	71371
MP:0009916	absent hyoid bone greater horns	22773
MP:0030100	hemifacial hypoplasia	22773
MP:0011660	ectopia cordis	20564	22773
MP:0004303	abnormal Hensen cell morphology	11994
MP:0010382	abnormal dosage compensation, by inactivation of X chromosome	22097	213742	17257	78878	333473	72584	19820
MP:0010381	abnormal dosage compensation	22097	213742	17257	78878	333473	72584	19820
MP:0008285	abnormal hippocampus granule cell layer	22631	268755	387233	225207	232975	381022	19211	30945	15273	18012	20265	52897	12569	81907	19699	30928	19156	18003	23805	11606	12322
MP:0011543	increased urine antidiuretic hormone level	11606	93759
MP:0011542	abnormal urine antidiuretic hormone level	11606	93759
MP:0030928	increased telomere length	208266	208084	72400
MP:0011480	impaired ureteric peristalsis	71566	13383	243931	50766
MP:0010965	decreased compact bone volume	108654	16451	18129	50706	16019	70779	76775
MP:0003171	phenotypic reversion	15452	12005	17342	16590	50518	17196	17918	18431
MP:0011893	increased circulating transferrin level	71753	27413	53945	14459	13122	12870	17687	54401	72278	18624	12815	12014
MP:0011896	increased circulating unsaturated transferrin level	71753	27413	53945	14459	13122	12870	17687	54401	72278	18624	12815	12014
MP:0011895	abnormal circulating unsaturated transferrin level	12426	71753	76273	12870	16835	54401	72278	22375	27413	75475	109333	53945	14459	13122	17687	18624	54636	12815	12014
MP:0011892	abnormal circulating transferrin level	12426	71753	22242	76273	12870	16835	54401	72278	22375	27413	75475	109333	53945	14459	13122	17687	13801	18624	54636	12815	12014
MP:0011270	decreased excitatory postsynaptic current amplitude	23969	216028	245607	272381	231760	21834	69017	53310	81907	100040294	22066	20616	58234	12286	207683	546049	27399
MP:0008275	failure of endochondral bone ossification	170574	14634	17300
MP:0013261	absent epiglottis	14634	17300
MP:0030901	increased ulna size	14184
MP:0004370	long ulna	14184
MP:0030885	increased radius size	14184	216233	26968	72345
MP:0008951	long radius	14184	216233	26968
MP:0008191	abnormal follicular B cell physiology	57908	321019	19264	18003	210293
MP:0011078	increased macrophage cytokine production	319817	67116	72102	14281	195046	77040	93679	212880	18030
MP:0030505	tooth impaction	21934	14281	71982
MP:0004602	abnormal vertebral articular process morphology	21389
MP:0013719	pale mammary gland	223701
MP:0013779	abnormal mammary gland myoepithelium physiology	223701
MP:0014126	increased mammary gland apoptosis	216439	13867	244813	223701	12447	12189	15375	230810	17341
MP:0010887	pale lung	56351	12912	74155	11491	97064
MP:0011628	increased mitochondrial number	26381	74238	66138	60599	12957	103172	209692	380836	244923	72960	14910	78353	74143
MP:0020089	increased susceptibility to diet-induced non-insulin dependent diabetes	60599
MP:0020086	abnormal susceptibility to non-insulin-dependent diabetes	22262	21810	213498	14527	60599	16847
MP:0020087	increased susceptibility to non-insulin-dependent diabetes	60599	22262	21810	16847
MP:0014046	abnormal mitophagy	16784	66971	60599	50873	19211	12177	14533	15930	53357	100756	74143
MP:0011886	increased circulating lipase level	18507	100102	67013	320528	72278	227800	74513	60594	110749	67008	272551	229841	11287	73490	53945	140498	232334	76025	14204	227197	103098	211945	17836	73094
MP:0009929	meningomyelocele	217837	56294
MP:0009089	short uterine horn	11774	13489
MP:0001389	abnormal eye movement	30044	11774	14804	18997	140743
MP:0030536	abnormal diastema morphology	24064	110651
MP:0004080	abnormal nucleus accumbens morphology	12520	12753	20664
MP:0009943	abnormal olfactory bulb periglomerular cell morphology	140570	13395	12790	14918
MP:0011264	abnormal cardiac mesenchyme morphology	16412	233902	12159	81702
MP:0013009	increased vagal neural crest cell apoptosis	20665
MP:0030957	abnormal myotube morphology	13388	16412	13405	66139	653016	71302	26416	12912
MP:0030710	decreased circulating glutamine level	13171	69354
MP:0013904	abnormal seminal vesicle muscle layer morphology	14183
MP:0031046	increased susceptibility to Orthomyxoviridae infection induced morbidity/mortality	70008	215257	16988	170742	66854	54123	67933	66141	18843	17086	15975
MP:0011803	double kidney pelvis	140570	226154
MP:0004503	decreased incidence of tumors by ionizing radiation induction	12575	26893
MP:0009629	small brachial lymph nodes	12387	53859
MP:0009632	small axillary lymph nodes	12387	53859
MP:0013445	Harderian gland atrophy	12387	14165
MP:0013448	small Harderian gland	12387	14165
MP:0006296	arachnodactyly	18162
MP:0030568	abnormal H zone morphology	17996
MP:0020487	abnormal middle cerebral artery morphology	100678	237891	286940
MP:0013821	abnormal cerebral artery morphology	19228	14950	214572	74522	50766	227723	433632	99650	56044	76510	286940	13070	229644	28114	244585	71997	77040	69327	217331	72895	237891	14218	11515	73453	330119	319974	74440	68753	59020	100678	217721	232987
MP:0008891	decreased hepatocyte apoptosis	14103	19720	14102	20846	21898	64113	21475	14085
MP:0010181	decreased susceptibility to weight loss	83379	75013	106759	21898	18602	50490	140806	50905	171285
MP:0020154	impaired humoral immune response	14103	18507	19885	18950	11920	69816	16414	210757	240354	22637	16453	21417	83490	22324	13040	227525	20556	12504	12518	21937	18751	19696	18033	12902	18761	12265	21939	19090	24099	22031	19354	76088	17096	27223	140580	74775	108723	58231	319583
MP:0012245	abnormal hepatoblast migration	15242
MP:0030028	absent exoccipital bone	207304
MP:0030329	absent temporal bone petrous part	207304
MP:0031359	decreased prostate gland anterior lobe weight	11622	11835
MP:0008676	decreased interleukin-15 secretion	100561	80385
MP:0008674	abnormal interleukin-15 secretion	100561	80385
MP:0013249	adipose tissue necrosis	80385	67512
MP:0008573	increased circulating interferon-alpha level	18646	234311	321019	56417	214158	67678	233274	18707	30941
MP:0008791	decreased NK cell degranulation	18646	14581	74732	20846	11891
MP:0009793	sebaceous gland hypertrophy	20331	319742	171168
MP:0006299	abnormal latent inhibition of conditioning behavior	108071	23984	20907	232333	13489	244667
MP:0020548	decreased optic chiasm size	53404
MP:0013350	Rathke's pouch hypoplasia	320790	207425
MP:0008010	increased gastric adenocarcinoma incidence	21803	211134	333424
MP:0011589	abnormal hormone-sensitive lipase activity	68877	14245
MP:0011591	decreased hormone-sensitive lipase activity	14245
MP:0011698	abnormal brown adipose tissue physiology	56636	14245	319765	23882	67013	16890	14373	329910	103968	107221	74741	67974	19766	68241	104443	14077	74703	72993	19091	104263	231002	12608	74469
MP:0011170	abnormal brown fat cell differentiation	107221	329003	74469
MP:0011699	abnormal brown adipose tissue thermogenesis	56636	319765	104443	67013	19091	14373	329910	74741	74469
MP:0009084	blind uterus	268970	19245	18133	13383	18383	67773	59036	20842	270151	242691	76707	12776	20606	16578	17121	22359	18974	73713	14807	373864	242603	52184	329002	320502	68942
MP:0011298	ureter hypoplasia	59036	13383	228357
MP:0011484	abnormal ureter urothelium morphology	14314	13383	12740
MP:0011754	abnormal kidney collecting duct intercalated cell morphology	12349	81879
MP:0009301	decreased parametrial fat pad weight	14571	17700	103968
MP:0012107	enhanced exercise endurance	15129	93671	68678	12313	59011	11474	74144	74777	11555	15122	208104	69563	227731
MP:0011734	abnormal urine ammonia level	54403	22242	319197	56315	23985	76257
MP:0011736	decreased urine ammonia level	54403	56315	76257
MP:0006321	increased myocardial fiber number	11350	12576	74318	435766	16653	212508	13726
MP:0003553	abnormal foreskin morphology	14228
MP:0031294	penile hypospadia	14228
MP:0030645	decreased circulating methionine level	210009
MP:0030642	decreased methionine level	210009	57028
MP:0008448	abnormal retinal cone cell inner segment morphology	14919	235312
MP:0006324	abnormal cochlear nerve fiber response	229320	16531
MP:0012541	absent lamina terminalis	57810	230233
MP:0020259	abnormal beta-galactosidase level	19156
MP:0020261	increased beta-galactosidase level	19156
MP:0003397	increased muscle weight	20296	13405	17700	20391	24087	16323	14783	16324
MP:0020848	abnormal exocytosis	229320	20496	331004	76787	27399	12817	83603
MP:0030950	abnormal synaptic vesicle exocytosis	229320	331004	76787	27399	12817	83603
MP:0013316	abnormal pheomelanosome pheomelanin content	13607	17199
MP:0013315	abnormal pheomelanosome morphology	13607	17199
MP:0006370	abnormal hair follicle pheomelanosome pheomelanin content	13607	17199
MP:0013369	abnormal sweat gland secretion	13607	16439
MP:0013368	abnormal sweat gland physiology	13607	16439
MP:0013370	anhidrosis	13607
MP:0010231	transverse fur striping	13607	94190	22173	18505
MP:0004205	absent hyoid bone	13614
MP:0002700	opacity of vitreous body	228714	22139	228790	22059	12159
MP:0006250	abnormal line of Schwalbe morphology	17300	12159
MP:0006377	abnormal vestibulocollic reflex	12159
MP:0010256	anterior cortical cataract	12159
MP:0006384	enhanced cochlear frequency tuning	21684
MP:0006383	abnormal cochlear frequency tuning	73750	21684
MP:0003382	straub tail	17993	19156	17921
MP:0002369	abnormal thymus subcapsular epithelium morphology	23871
MP:0008799	oblique facial cleft	22218
MP:0020234	decreased basal metabolism	22242	66834	67013	66694	19285	13388	69617	54405	98415	15565	74741	210789
MP:0006392	abnormal nucleus pulposus morphology	18605	56542	229214	208618	18162	20997	16716	109555
MP:0006393	absent nucleus pulposus	18162	16716	56542
MP:0009459	skeletal muscle hyperplasia	15530
MP:0030789	abnormal femur neck morphology	11477	12813	18383	15530
MP:0030793	short femur neck	11477	15530	18383
MP:0008614	increased circulating interleukin-17 level	18030	16183	18799	50929	83430	106869	18035	11416	16154	17096	105855	16153	66585	105352	15170	209590	26888
MP:0008613	abnormal circulating interleukin-17 level	18030	16183	18799	50929	360216	83430	106869	18035	11416	16154	56619	17096	105855	16153	66585	105352	17474	15170	209590	26888
MP:0009495	abnormal common bile duct morphology	68753	74522	18763	15205
MP:0013778	abnormal mammary gland myoepithelium morphology	223701
MP:0013379	decreased sebocyte cell number	15460
MP:0009303	decreased renal fat pad weight	21951	67974	244666	14705	14373	268396	225845	70661	68465
MP:0030011	small cervical lymph nodes	19374
MP:0004250	tau protein deposits	170771	15525	16593	14824	56424	50873	77125	20660	12389	66725	19164
MP:0030460	enamel pits	319480	16782	208659	11704
MP:0030509	increased number of epithelial cell rests of Malassez	319480
MP:0001840	increased level of surface class I molecules	80898
MP:0010226	increased quadriceps weight	13405	381485	16009	17700	16323	74492	16651	433766
MP:0012329	increased circulating factor VIII level	11865	16554	14066
MP:0012327	abnormal circulating factor VIII level	11865	14066	193813	70361	16554	103534
MP:0012331	increased circulating fibrinogen level	11865	18815	94175
MP:0012355	decreased prothrombin time	11865	94175	17305
MP:0031214	hypercoagulability	11865
MP:0002043	increased colon hamartoma incidence	12591
MP:0006371	absent hair follicle pheomelanosome pheomelanin	13607
MP:0030389	small fontanelles	21834
MP:0010933	decreased trabecular bone connectivity density	269941	18670	231633	18131	20256	226551	66180	387180	269523	11732	103199	230848	18129	56492	80707
MP:0030020	decreased cardiac cell glucose uptake	21833	74741
MP:0009299	decreased mesenteric fat pad weight	68865	72508	12236	18169	14311	104443	18676	14705	72461	19015	246747	70661	212108
MP:0002869	increased anti-insulin autoantibody level	19260	16334	20963	18035	73914
MP:0003176	reversion by viral sequence excision	17918	12005
MP:0009704	increased skin squamous cell carcinoma incidence	72772	12675	22590
MP:0013488	increased keratoacanthoma incidence	72772
MP:0030515	periodontal ligament necrosis	13039
MP:0011223	dilated lymph node medullary sinus	13039
MP:0011222	abnormal lymph node medullary sinus morphology	13039
MP:0008689	abnormal interleukin-23 secretion	74180	14127	66587	11634	56620	332579	252837
MP:0008691	decreased interleukin-23 secretion	74180	14127	66587	56620	332579
MP:0002318	hypercapnia	20190	13614	13618	319197	13615
MP:0030364	abnormal posterior fontanelle morphology	54128	16413	242509
MP:0030387	large posterior fontanelle	54128	16413	242509
MP:0011517	hyperoxaluria	76238	11611
MP:0011450	ectopic dopaminergic neuron	13798
MP:0011063	absent inner hair cell kinocilia	433899
MP:0004498	increased organ of Corti supporting cell number	12576
MP:0009938	abnormal hippocampus granule cell morphology	52897	22631	268755	12569	81907	225207	387233	12322	19211	30945	18003	18012	232975	15273	20265
MP:0000900	decreased colliculi size	13799
MP:0003284	abnormal large intestine placement	320202
MP:0003342	accessory spleen	216274	12627	320202	269878	380718	232987	13411
MP:0008141	decreased small intestinal microvillus size	102502	224912	114601	72088	17274
MP:0012264	hindbrain hypoplasia	13875	15490
MP:0008651	increased interleukin-1 secretion	19883
MP:0009083	uterus hypertrophy	12562	12028
MP:0009936	abnormal dendritic spine morphology	73086	319229	56876	58523	22384	210274	66860	23821	11843	233877	19013	170711	66114	101568	20320	14168	18187	22084	240057	329934	259302	16565	59036	74006	12891	12064	244310	72569	27801	228994	56320	74342	14265	22671	70530	66725	102774	19878	68134	216028	245607	211134	96935	57138	231003	67579	241514	110651	216831	14824	81907	243312	271424	58234	56013	65945	216963	19142	56374	20591	241263	245555	211712	64378	12266	224105	78070	117146	14270	77683	20265	16569	108686	52028	52897	76884	13385	140743	73341	21912	208922	18003	15273	68942
MP:0011619	abnormal dishabituation	23821
MP:0008580	photoreceptor inner segment degeneration	238021	12725	70335	15519	71492	171209	66454	19126	71769	216274	52028	20147	76816
MP:0011624	abnormal sensitization to xenobiotic	232975	19184	12569
MP:0011618	abnormal sensitization	232975	19184	12569
MP:0006039	decreased mitochondrial fission	72759	22228
MP:0008377	absent malleus manubrium	109584	110796
MP:0005113	decreased spinal cord ventral horn cell number	13424
MP:0008599	increased circulating interleukin-2 level	16154	16408	22264	66889	16153	23942	117150	257632	12505
MP:0008627	decreased circulating interleukin-5 level	108723	16191	21475	216799
MP:0012285	misaligned sternebrae	103889	73692	106042	18541	67042
MP:0002496	increased IgD level	15985
MP:0008132	increased Peyer's patch number	257632
MP:0010994	aerophagia	13396	110796	101772	20465
MP:0009568	abnormal red blood cell deformability	16534	20739	19082
MP:0013199	increased head mesenchyme apoptosis	30841	235574
MP:0003761	arched palate	83925
MP:0030168	thin upper lip	100710
MP:0030244	short chin	100710
MP:0009684	abnormal spinal cord lateral motor column morphology	14585	75404	14573	69597
MP:0009685	abnormal spinal cord motor column morphology	14585	75404	14573	69597
MP:0005286	decreased saturated fatty acids level	18634	12623	26459
MP:0009854	impaired gastric peristalsis	71566	329152	12426	230103	18125	214084	140795
MP:0003133	increased early pro-B cell number	111507
MP:0005019	abnormal early pro-B cell	111507
MP:0008175	absent follicular B cells	109785	320940
MP:0009154	pancreatic acinar hypoplasia	109785	27054	13650	13851	21410
MP:0003599	large penis	16323	52551
MP:0009200	enlarged external male genitalia	16323
MP:0011140	decreased lung endothelial cell proliferation	73379	15901	226143	15227
MP:0008638	increased circulating interleukin-1 alpha level	16154	11792	16429	18035	14910	16153
MP:0009314	increased colon adenocarcinoma incidence	319583	18973	21803	16153	109331
MP:0009241	thick sperm flagellum	100048534	16669	213402	78774
MP:0003060	increased aerobic running capacity	15129	93671	15122	12313	11474	227731
MP:0010169	decreased CD4-positive, CD25-positive, alpha-beta regulatory T cell number	16183	140580	20371	210757	16150	13367	22637	66811	19419	22778	218138	15170	53314	16428
MP:0012773	abnormal CD4-positive, CD25-positive, alpha-beta regulatory T cell number	18507	66632	210757	269132	22637	66811	12483	218138	70661	21354	30785	17970	114715	73205	16150	19419	15170	56422	18624	105732	54563	16183	16801	68026	20371	11867	13367	53314	16428	18708	67542	52855	140580	332221	243958	22778	246779	12014
MP:0012486	decreased cochlear VIII nucleus size	83762
MP:0011323	abnormal renal vein morphology	13590
MP:0011311	abnormal kidney venous blood vessel morphology	13590	17300
MP:0011327	abnormal left renal vein morphology	13590
MP:0011943	abnormal circadian feeding behavior	15465
MP:0020390	abnormal radial glial cell endfoot morphology	215494	17300	15530	108902	75847
MP:0006369	supernumerary incisors	66042	13364	83395	228357
MP:0006225	ocular rupture	12967
MP:0003726	decreased autoantibody level	17289	54167	170743	170744	12721	12478	15978
MP:0000643	absent adrenal medulla	14815	16847
MP:0008292	enlarged adrenocortical cell nuclei	14815
MP:0003900	shortened QT interval	26931	69186	56365	50849	66326	12554	73173	14609	320609	13592	244144	20271
MP:0004116	abnormal atrioventricular bundle conduction	14609	16373	20271
MP:0008529	enlarged optic nerve	17387
MP:0012058	abnormal morula morphology	56452	102209	20226	66958	21679
MP:0001026	abnormal adrenergic neuron morphology	12064
MP:0013565	abnormal adrenal gland capsule morphology	77037	17200
MP:0009195	abnormal PP cell physiology	17932
MP:0012534	abnormal optic fissure morphology	12677
MP:0002800	abnormal short term object recognition memory	195208	94245	140492	102857	241066	268354	27053	20965	11966	26992
MP:0008697	decreased interleukin-3 secretion	16189	18020	54483
MP:0010705	absent metoptic pillar	19411	218772
MP:0003501	iodide oxidation defect	22095
MP:0010074	stomatocytosis	432628	27409	20533	11733	19079
MP:0009756	impaired behavioral response to nicotine	11438
MP:0002320	hyperventilation	13856
MP:0012559	decreased forebrain volume	15228	68816
MP:0010217	abnormal T-helper 17 cell morphology	242122	56405	19885	16183	60533	12215	12507	54445	233274	15937	360216	214855	53314	278180	16172	11516	20514	225028	387173	237256	93685	18030	252837
MP:0010221	abnormal T-helper 17 cell differentiation	252837	387173	19885	54445	20514	225028
MP:0009297	decreased mammary fat pad weight	13350	53859
MP:0031039	decreased susceptibility to Picornaviridae infection induced morbidity/mortality	320011	231655	66597	18033	240518
MP:0030848	short ilium	242585	58250
MP:0030849	wide ilium	58250
MP:0008430	short temporal bone squamous part	22160	20471
MP:0011931	abnormal pulmonary valve flow	14423
MP:0031172	decreased circulating zinc level	66500
MP:0031171	abnormal circulating zinc level	66500
MP:0010910	bronchiolar epithelial hyperplasia	74155
MP:0010945	lung epithelium hyperplasia	74155	64010
MP:0013180	truncated tail bud	12995
MP:0012096	decreased Reichert's membrane thickness	20529
MP:0012009	early parturition	15446	12801
MP:0010570	prolonged ST segment	231147	67252	26381	245533	78914	14119	241066	20778	66568	17775	632126	226178	76917	67732	208439
MP:0010537	tumor regression	20846	21937	15901	12390
MP:0003695	delayed blastocyst hatching from the zona pellucida	226169	72308	99377	102423	215008
MP:0020858	corneal epithelium hypoplasia	107515	12173	21417	77706
MP:0008594	decreased circulating interleukin-10 level	17874	58860	16153	100502698	16835	15185	13058	276891	17395	12478
MP:0006284	absent hypaxial muscle	18505	16814
MP:0008576	decreased circulating interferon-beta level	74270	72267	70796	15977	54123	15951	66854	67245	67917	76608	234311	72512	66597	67933	228607	118568577	214763	338364	24110	80861
MP:0006228	iris atrophy	93695	22178
MP:0012731	abnormal external carotid artery morphology	237891	14312	15394	28114
MP:0012816	abnormal rhombomere boundary morphology	15399	15394
MP:0012797	decreased rhombomere 4 size	15394
MP:0013788	external nares atresia	20428
MP:0013797	abnormal ileal goblet cell morphology	70497	12638
MP:0013794	abnormal intestinal villus goblet cell morphology	216825	70497	12638	60363
MP:0009673	increased birth weight	14683	16004	16847
MP:0012232	abnormal ceramide level	67378	11886	241447	235533	66968	74442	432628	171168	208449	67630	433091	18145	15452	214112	320997	54325	433323	223753	67469	67260	13244	66190	236794	81535	20597
MP:0000548	long limbs	14184	18933
MP:0002297	abnormal forced expiratory flow rates	14165	106759	50887
MP:0008761	abnormal immunoglobulin light chain V-J recombination	110785	19090	16071	21423	110754	111507	54125
MP:0020900	abnormal middle ear epithelium morphology	18605	14051	320790	21815	16905
MP:0020901	abnormal middle ear goblet cell morphology	18605	14051	320790	21815	16905
MP:0020903	increased middle ear goblet cell number	18605	14051	320790	21815	16905
MP:0020902	abnormal middle ear goblet cell number	18605	14051	320790	21815	16905
MP:0030958	abnormal myotube differentiation	13388	66139	653016	71302	26416
MP:0008769	abnormal plasmacytoid dendritic cell physiology	21353	60504	23969	72512	81897	70546	233274	214763	12654	170733	98365
MP:0011642	abnormal bone collagen fibril morphology	12842	14230	12111	226551	70779	56401	66180
MP:0030679	decreased hydroxyproline level	12842	19733
MP:0013752	stridor	22032	13512
MP:0011737	hypodipsia	14265	23948
MP:0009235	small sperm head	233020	12316	330319	100317	66733
MP:0008771	elongated vertebral column	18162
MP:0008847	abnormal suprachiasmatic nucleus morphology	19434	30044	27419	216343
MP:0001428	adipsia	23897
MP:0011254	superior-inferior ventricles	231214	110082	12627	51938	76166	13411
MP:0011595	abnormal purine-nucleoside phosphorylase activity	18950
MP:0011597	decreased purine-nucleoside phosphorylase activity	18950
MP:0002956	decreased compensatory renal growth	109678
MP:0011757	abnormal kidney collecting duct principal cell morphology	109678	12512
MP:0006431	abnormal fibrocartilage morphology	18675	26888
MP:0013942	enthesitis	18675	26888
MP:0013165	absent forelimb buds	19378	12892	20997
MP:0009119	increased brown fat cell size	19016
MP:0013567	gastric gland atrophy	66284	230099
MP:0000387	disorganized inner root sheath cells	83395
MP:0030497	short tooth root	83395	11647
MP:0030525	abnormal Hertwig epithelial root sheath morphology	83395
MP:0009048	enlarged tectum	14634	52615
MP:0030312	enlarged pharyngeal arch	14634	81896	20541
MP:0006343	enlarged first pharyngeal arch	14634	20541
MP:0013443	Harderian gland hyperplasia	14634
MP:0013529	decreased nipple number	14634	15460
MP:0030205	thick nasal septum	14634	14183
MP:0008805	decreased circulating amylase level	22378	12828	28253	13057	66811	225131	78787	19698	28114	109697	12843	19079	231931	18242	67373	18742	54636	18033	109151	14119	67006	13405	14547	76580	64931	17868	269589	71514	14230	72055	217370	72088	12409	14672
MP:0012306	enhanced spatial learning	381810	53320	70530	101613	12266	11444	64378	57028	109676	17762	78896
MP:0008238	abnormal dorsoventral coat patterning	66694	50518
MP:0020380	abnormal galactolipid level	16773	338521
MP:0030979	decreased spinal cord weight	16773
MP:0030474	fused incisors	106042	22326	114601
MP:0030476	fused upper incisors	22326
MP:0009708	vaginal septum	14725
MP:0011214	increased brain copper level	11977	11979
MP:0003066	increased liver copper level	68428	100126824	11979
MP:0006348	abnormal circulating copper level	68428	11977	11979	226781
MP:0006349	decreased circulating copper level	68428	11977	11979
MP:0006350	increased circulating copper level	226781	11979
MP:0010243	increased kidney copper level	11977	11979
MP:0010242	abnormal kidney copper level	11977	11979
MP:0006165	entropion	26564
MP:0006212	large orbits	26564
MP:0008830	abnormal nucleolus morphology	14791	67671	20017	212547
MP:0031200	increased aortic weight	11977
MP:0002845	abnormal aortic weight	11977
MP:0020308	decreased creatine kinase activity	11977
MP:0010247	increased intestine copper level	11977
MP:0010246	abnormal intestine copper level	11977
MP:0010742	increased Schwann cell number	18858	209692	17528	15530	226519	19153
MP:0011731	decreased myelin sheath thickness	18858	242083	17722	59057	15194	13518	22153	19317	22439	19157	225608	209692	17528	14910	23925	76960
MP:0030935	increased primordial germ cell apoptosis	17311	19712	279499	71890	26564	237911	22418
MP:0011610	abnormal primordial germ cell apoptosis	17311	19712	279499	71890	26564	237911	22418
MP:0008838	decreased transforming growth factor beta level	68742	16639	233744	100039672	16177	11491	14357	12505
MP:0008757	abnormal T cell receptor gamma chain V-J recombination	107573	110067	16797
MP:0011132	abnormal lung endothelial cell migration	73379	14739	66549	74144	18613
MP:0009925	increased transitional stage T2 B cell number	100037278	108723	12518	54672	234779
MP:0008940	delayed balanopreputial separation	207425	11682	78929	14600	15487
MP:0003028	alkalosis	319594	140475	20277	56365	53416	69847	20495
MP:0010127	hypervolemia	11610	21803	16599	20277
MP:0030261	abnormal temporal bone zygomatic process morphology	13617	23992
MP:0030416	absent temporal bone zygomatic process	13617
MP:0010167	decreased response to stress-induced hyperthermia	13489	207911	192157	13488	241263
MP:0010043	abnormal frontonasal suture morphology	77087	57080	16905
MP:0006156	abnormal visual pursuit	18997	30044
MP:0009228	uterine cervix inflammation	22061
MP:0011537	uraturia	117591	20521
MP:0009062	impaired lectin complement pathway	14133	17175	17174
MP:0008984	vagina hypoplasia	13982
MP:0009369	abnormal theca cell number	20397	13982	80707	11652
MP:0009371	increased theca cell number	13982	11652
MP:0013615	increased volumetric bone mineral density	20409	13982	12843
MP:0013613	abnormal volumetric bone mineral density	64654	269941	56788	13983	12843	14602	20409	12393	13982
MP:0013616	decreased volumetric bone mineral density	64654	269941	56788	13983	12393	13982	14602
MP:0001013	enlarged superior cervical ganglion	112407	11682
MP:0010509	decreased P wave amplitude	13405	56637	13511
MP:0020399	enhanced megakaryocyte emperipolesis	13176	235627	18022	16452
MP:0020398	abnormal megakaryocyte emperipolesis	13176	235627	18022	16452
MP:0020397	abnormal megakaryocyte physiology	13176	235627	18022	16452
MP:0004676	wide ribs	11977	14180	16591
MP:0012040	abnormal c-wave shape	12267	12385	229595	12273	12266
MP:0013619	abnormal long bone internal diameter	19035	21943	387183
MP:0030469	optic canal stenosis	68777	21943
MP:0008233	abnormal pro-B cell differentiation	15985	21943	18383
MP:0030072	round face	13617	21943
MP:0020391	radial glial endfoot detachment	108902	215494	17300	75847
MP:0011524	thick placenta labyrinth	78757	14531	56716
MP:0009362	abnormal primary ovarian follicle morphology	75033	14313	245000	13983	227606	19127	237911	80707
MP:0011120	increased primordial ovarian follicle number	19127	67578	13631
MP:0011119	abnormal primordial ovarian follicle number	244891	73673	13631	192199	637277	100040608	12151	83557	668929	232679	67578	381196	13982	71567	19127	210035	239789	102991
MP:0011164	panniculitis	23942
MP:0003341	chronic pancreas inflammation	67373	11634	21410
MP:0031044	increased susceptibility to Flaviviridae infection induced morbidity/mortality	230073	214763	20847	80861	237868	76527	80795	228607
MP:0020942	abnormal susceptibility to Flaviviridae infection	230073	80795	228607	20847	214763	17395	237868	76527	80861
MP:0020943	increased susceptibility to Flaviviridae infection	230073	80795	20847	228607	214763	237868	76527	80861
MP:0013159	Purkinje cell axonal dystrophy	432486	15204	21864
MP:0011882	enlarged duodenum	18125	11768	60363	71667
MP:0013796	abnormal duodenal goblet cell morphology	60363
MP:0013798	abnormal jeujunal goblet cell morphology	60363
MP:0010628	patent tricuspid valve	18505
MP:0010649	dilated pulmonary trunk	18505
MP:0004710	small notochord	59036	109555
MP:0010133	increased DN3 thymocyte number	22324	19264	70238	12571	19374	59001	19208	20963	12501
MP:0010136	decreased DN4 thymocyte number	227525	19264	59001	12571	18755	19208	241296	66585	268564
MP:0030034	depressed nasal bridge	19247	15461
MP:0030035	small nasal bridge	432486	15461
MP:0030036	short nasal bridge	15461
MP:0030062	choanal stenosis	15461
MP:0010715	retina coloboma	56353	30841	16974	64075
MP:0004823	increased susceptibility to experimental autoimmune myasthenia gravis	12509	13136
MP:0031266	decreased susceptibility to alcohol-induced hepatic steatosis	12266	106759
MP:0014161	increased circulating cortisol level	15375
MP:0014104	decreased chondrocyte apoptosis	18675
MP:0031138	testicular hemorrhage	14239
MP:0008935	decreased mean platelet volume	19712	20971	16451	74112	80795	19057	319455	12780	12709	66855	66811	240168	66822	72061	11909	22272	11518	12843	230908	606496	56403	16513	13434	68943	107817	99375	68846	16174	104086	269389	66153	114875	64602	223455	244059	230594	494448	66071	56320	226144	73834	11938	110880	78309	108097	70415
MP:0008920	absent cervical axis	19742
MP:0008922	abnormal cervical rib	214572	23790	73453	18970	19227	330119	215001	70122	56320	60321	19742	71997	68018	12827	72895	69697	14218
MP:0008945	hyperchromic macrocytic anemia	226844	69754
MP:0008457	abnormal cortical intermediate zone morphology	72145	73689	74840	14828	22142	68519	244329	19385	21907
MP:0008287	abnormal subiculum morphology	56490	68519	21907
MP:0020535	abnormal subiculum size	21907
MP:0020537	decreased subiculum size	21907
MP:0009852	increased Sertoli cell phagocytosis	74309	100502723	22092	74187
MP:0006077	inguinal hernia	216616	15570
MP:0030450	abnormal enamel mineralization	320100	94220	546144	381651	13801	58235	71421	238384	11704	329278
MP:0030138	abnormal lower incisor color	58998	208659	58235	13801
MP:0010928	abnormal osteoid thickness	17966	64654	75221	105722	15891	17938	20317
MP:0010929	increased osteoid thickness	17966	64654	75221	105722	15891	20317
MP:0011165	abnormal tooth root development	15891	207209	12977	18029	110651	11647
MP:0030351	wide coronal suture	13617	15891
MP:0030357	wide lambdoid suture	13617	15891
MP:0011607	abnormal glyceraldehyde-3-phosphate dehydrogenase (NAD+) (phosphorylating) activity	14433
MP:0011609	decreased glyceraldehyde-3-phosphate dehydrogenase (NAD+) (phosphorylating) activity	14433
MP:0010689	thin hair follicle outer root sheath	71753
MP:0005260	ocular hypotension	19877	11542	212989	19878
MP:0012117	decreased trophectoderm cell proliferation	19247	12224	67096	69723	67773
MP:0003773	eclabion	433091	74591
MP:0008890	abnormal nuclear lamina morphology	98386	16905
MP:0012193	increased keratinocyte migration	223650	240025	11502
MP:0004520	short vestibular hair cell stereocilia	73750
MP:0031118	cardiovalvulitis	18128	21926	19664	52440
MP:0008994	early vaginal opening	14309	22652	751545
MP:0003579	increased ovarian carcinoma incidence	14309	67896
MP:0008980	decreased vagina weight	14309
MP:0009221	uterus adenomyosis	14309	194655	110115	13489
MP:0010414	partial atrioventricular septal defect	12159
MP:0009533	absent palatine gland	20674	13608
MP:0009518	abnormal anterior lingual gland morphology	20674	13608
MP:0009534	absent anterior lingual gland	20674	13608
MP:3000003	abnormal Ebner's gland morphology	20674
MP:0004349	absent femur	109698
MP:0008829	triphalangia	109698
MP:0011530	fused radius and ulna	23892	14260
MP:0002257	abnormal arytenoid cartilage morphology	17300	239405
MP:0008276	failure of intramembranous bone ossification	70315	17300	71521
MP:0012512	abnormal sternum body morphology	17300
MP:0012513	absent sternum body	17300
MP:0001210	skin ridges	15460
MP:0000385	distended hair follicles	15460
MP:0013390	Meibomian gland cyst	15460
MP:0004687	split vertebrae	22277	18503	240725	75302	230824
MP:0002806	abnormal conditioned emotional response	58234	14395	20443	67564
MP:0011044	increased lung elastance	70008	77630	11486	78913	109901	12389	26945	73739	11909	67470
MP:0003364	increased insulinoma incidence	17283	78309
MP:0010321	increased parathyroid gland tumor incidence	214498	17283
MP:0003495	increased parathyroid adenoma incidence	214498	17283
MP:0009044	increased adrenal gland adenoma incidence	17283
MP:0004034	belly blaze	16590
MP:0003175	reversion by mitotic recombination	17196	16590
MP:0009368	absent theca folliculi	56473
MP:0009365	abnormal theca folliculi	56473
MP:0020111	decreased thromboxane level	56473
MP:0011533	increased urine major urinary protein level	16867	11835
MP:0010241	abnormal aortic arch development	21418	55982
MP:0009078	adrenal gland hyperplasia	12190	11789	11632	110115	67564
MP:0008878	abnormal DNA methylation during gametogenesis	74068	213389	668932	194908	215456	98558	83456	74691	622480	208836
MP:0002732	increased trichoepithelioma incidence	83813	11789
MP:0010927	decreased osteoid volume	110454	17938
MP:0030588	decreased pancreatic alpha cell mass	18609	20682
MP:0010492	abnormal atrium endocardium morphology	20273
MP:0005672	increased susceptibility to graft versus host disease	15979	14728
MP:0008759	abnormal T cell receptor delta chain V(D)J recombination	19090	16797	70238	21616
MP:0012726	abnormal uterine spiral artery morphology	18814	22177
MP:0003429	insensitivity to growth hormone	16000	15182
MP:0012525	abnormal rhombic lip morphology	269593	100040294
MP:0008684	increased interleukin-18 secretion	77040	216799	54483
MP:0030939	abnormal autophagosome formation	77040	270058	641340	67841	245860
MP:0008541	leukostasis	19016
MP:0003281	fecal incontinence	13518
MP:0011068	abnormal ependyma motile cilium physiology	56297	76779	209012	71877	75564	67685	51938	114602	104346	54562	380654	66793	18571	235345	109065	244653
MP:0011069	abnormal brain ependyma motile cilium physiology	56297	209012	75564	71877	67685	51938	114602	104346	54562	380654	66793	18571	235345	109065	244653
MP:0008886	abnormal PML bodies	18854	22218
MP:0008921	increased neurotransmitter release	52897	12495	26875	12667
MP:0008016	abnormal male inguinal canal morphology	15395
MP:0009213	absent male inguinal canal	15395
MP:0009218	absent peritoneal vaginal process	15395
MP:0009217	abnormal peritoneal vaginal process morphology	15395
MP:0000985	abnormal Merkel's receptor morphology	18205
MP:0008819	abnormal mastication	57080
MP:0030098	periorbital fullness	57080
MP:0013391	abnormal Meibomian gland physiology	245532	20655
MP:0013392	Meibomian gland inflammation	20655
MP:0030685	decreased cystathionine level	216188	215114	20425
MP:0030688	decreased circulating cystathionine level	20425
MP:0030683	abnormal cystathionine level	216188	215114	20425	107869
MP:0030686	abnormal circulating cystathionine level	20425
MP:0020931	increased susceptibility to Adenoviridae infection	15976	15975	27103	16641
MP:0020930	abnormal susceptibility to Adenoviridae infection	27103	16641	15976	15975	75863
MP:0009360	endometrium inflammation	13835
MP:0013356	ectopic pituitary gland	15209
MP:0013357	ectopic adenohypophysis	15209
MP:0011128	increased secondary ovarian follicle number	14715	100044509	99929	381404	13631	55979
MP:0009370	decreased theca cell number	20397	80707
MP:0000507	absent digestive secretion	320718
MP:0011076	increased macrophage nitric oxide production	11846	12768	20846	387164
MP:0009315	increased rectum adenocarcinoma incidence	21803	12236
MP:0009316	increased anal adenocarcinoma incidence	21803
MP:0009794	sebaceous gland hyperplasia	226849	68268	20250	235505	338521
MP:0010137	delayed exit from anagen phase	338521
MP:0030923	abnormal hair follicle ostium morphology	338521
MP:0012755	decreased cranial neural crest cell number	13642
MP:0012761	increased cranial neural crest cell apoptosis	235472	232077	13642
MP:0013012	abnormal trunk neural crest cell migration	13642
MP:0013769	increased marginal zone precursor B cell number	71853	16020	16453
MP:0008728	increased memory B cell number	16020	16453
MP:0008964	decreased carbon dioxide production	56458	26383	121021	12623	14527	26367	67013	14705	20602	69617	64384	20463	27357	17979	16847
MP:0013790	single external naris	65960
MP:0030692	decreased serine level	27364	215113	69354
MP:0001023	L5 dorsal root ganglion hypertrophy	208869
MP:0030274	maxillary retrognathia	14184
MP:0002850	saccharin preference	217843	232333
MP:0011976	sweet preference	14608	217843	232333
MP:0011958	increased compensatory feeding amount	244958	18439	623503	14917
MP:0003538	abnormal hymen development	16352	93840
MP:0003540	imperforate hymen	16352	93840
MP:0001150	enlarged scrotum	15570
MP:0009327	abnormal maternal grooming	14810	15570
MP:0013591	thymus medulla hyperplasia	20397
MP:0013590	enlarged thymus medulla	18716	20397	230935
MP:0020520	whitened brown adipose tissue morphology	231507	319765	20463	68241	22340
MP:0030255	abnormal maxillary dental arch morphology	14633
MP:0030301	abnormal maxillary frontal process morphology	14633
MP:0001747	hypersecretion of adrenocorticotropin	27359
MP:0003347	hyperpituitarism	27359
MP:0009320	increased lymphoblastic lymphoma incidence	17685
MP:0010345	increased thyroid C-cell carcinoma incidence	19645
MP:0009253	abnormal sympathetic neuron physiology	94275	193003	233080
MP:0003377	late onset of menarche	21334	27385
MP:0008608	increased circulating interleukin-13 level	216799	72512	105246308	16362	57263	22694
MP:0009354	emprosthotonos	13834
MP:0013848	subcutaneous edema	14950	270163	12549	214572	23790	74522	14312	50766	433632	12827	99650	106894	229644	28114	244585	71997	77040	244879	217331	72320	243755	72895	69743	50770	170750	20516	14218	66935	74453	66256	18970	330119	114601	68753	77044	76884	59020	108100	74645	18521	100678	60595	232987	22034	66511
MP:0004606	absent vertebral spinous process	16796	140484
MP:0011112	lethality during fetal growth through weaning, incomplete penetrance	12549	17075	69188	234852	227634	71890	387136	19769	67579	72584	70248	723959	21824	17909	70650	75410	94352	236930	71382	26426
MP:0020451	decreased sperm progressive motility	233020	97487	98193	74052	217116	100048534	16977	67645	16578	233064	74286	217341	71132	54137	625662	56734	69188	233246	28105	225497	18663	73301	74711	78076	232664	67935	12467	72148	229776	22024	237625	66733	258658
MP:0020450	abnormal sperm progressive motility	233020	97487	98193	74052	217116	100048534	16977	67645	16578	233064	74286	217341	71132	54137	625662	56734	69188	233246	28105	225497	18663	73301	74711	78076	232664	67935	12467	72148	229776	22024	237625	66733	258658
MP:0009952	abnormal olfactory bulb subventricular zone morphology	108686
MP:0030483	decreased osteocyte number	21847	15979
MP:0031202	hemiplegia	232975	12286
MP:0013536	abnormal sublingual gland physiology	11634
MP:0013533	sublingual gland inflammation	11634
MP:0008562	increased interferon-alpha secretion	21353	234733	54445	80861
MP:0008564	increased interferon-beta secretion	212880	16549	67845	224836	16414	383619	66597	245860	270151	73162	234733	66824	93679	16331	106759	80861
MP:0030046	round forehead	14725	13445
MP:0009421	increased gastrocnemius weight	24051	16323	17700	103968
MP:0008896	increased IgG2c level	13386	246709	60533	12518	101613	105245106	238555	66824	16189	103213
MP:0006051	brainstem hemorrhage	381038	12400	17993	13051
MP:0020101	abnormal hepatic glucose production	66400	110095	15377	72993	66898	16890	19252	268752	258658	216456	74741	219158	20517	74343
MP:0009393	abnormal resting posture	225207	13508	18605	53321	14804	110648	15239	13424
MP:0030213	gonial bone hyperplasia	15371
MP:0004546	esophagus hyperplasia	76500	18595	12675
MP:0020417	increased fibroblast chemotaxis	18595	98910
MP:0011824	increased cell chemotaxis	223780	18595	98910
MP:0010710	absent sclera	20181
MP:0009437	arytenoid and cricoid cartilage fusion	239405
MP:0030305	small cribriform plate	14836
MP:0030816	abnormal shoulder joint morphology	14836
MP:0030828	abnormal obturator foramen morphology	14836	18675
MP:0030830	abnormal acetabulum morphology	14836	209448	18675
MP:0030831	abnormal glenoid fossa morphology	14836	320790
MP:0030832	abnormal scapular coracoid process morphology	14836
MP:0030453	abnormal odontoblast morphology	243612	16371	58208	11647	77583	329278
MP:0030471	abnormal ameloblast differentiation	329278	16371	58208
MP:0030518	abnormal outer dental epithelium morphology	16371	58208
MP:0030526	abnormal enamel cord morphology	58208
MP:0011291	nephron necrosis	22262	12563
MP:0013528	thyroid gland cyst	17283	20979
MP:0010829	increased bronchioalveolar stem cell number	12580
MP:0010828	abnormal bronchioalveolar stem cell morphology	12580
MP:0010510	absent P wave	387204	21386	14910	170762
MP:0009121	increased white fat cell lipid droplet size	53328	259300	19330	269823	66402	104263
MP:0030042	large forehead	68777	14180
MP:0030032	high forehead	68777	14180
MP:0030041	abnormal forehead size	68777	14180	241062	216527
MP:0003568	uterus atresia	12577
MP:0009469	increased skin hamartoma incidence	109661
MP:0009470	mirror image duplication	109661
MP:0009229	abnormal neurohypophysis median eminence morphology	18420	207425
MP:0009262	absent semicircular canal ampulla	18504
MP:0010752	impaired mucociliary clearance	74407	78801	75533	114602	226162	380654	74180	75050	224912	237891	74362	69329	73739
MP:0011047	increased lung tissue damping	11534	71888	73106	78913	11704	26945	73739	330050
MP:0011046	abnormal lung tissue damping	11534	71888	78913	98193	73106	11704	26945	73739	330050
MP:0014174	decreased fatty acid beta-oxidation	57869	216188	11450	67013	14910	67885	69698
MP:0020317	abnormal vascular endothelial cell adhesion	11450
MP:0020318	increased vascular endothelial cell adhesion	11450
MP:0012161	absent distal visceral endoderm	207165	68142
MP:0030781	decreased urine glycerol level	11832
MP:0011546	increased urine progesterone level	110115
MP:0011545	abnormal urine progesterone level	110115
MP:0011550	decreased urine corticosterone level	110115
MP:0011548	abnormal urine corticosterone level	218461	12918	110115
MP:0011553	increased urine deoxycorticosterone level	110115
MP:0011552	abnormal urine deoxycorticosterone level	110115
MP:0005632	decreased circulating aspartate transaminase level	67235	26383	71529	17874	57914	54632	28169	108943	22026	268977	109900	258924	217593	18015	76332	225326	70361	66892	53886	16206	23802	15925	27055	56535	67776	224044	108958	15488	218194	16565	240690	26914	14373	70354	64685	320484	193813	14791	19720	56320	105440	217353	18126	67490	80707
MP:0008747	abnormal T cell anergy	208154	12507	66889	14357
MP:0008749	abnormal peripheral T cell anergy	208154	66889
MP:0020138	delayed bone mineralization	338366	105722	13591	11647
MP:0008855	eye bleb	242022
MP:0008302	thin adrenal cortex	233912	14815	16952
MP:0009457	whorled hair	12614	56735
MP:0009581	decreased keratinocyte apoptosis	12367	53608	24102
MP:0030974	enhanced gluconeogenesis	12981	12389	78070
MP:0010597	absent aortic valve cusps	18018
MP:0010604	absent pulmonary valve cusps	18018
MP:0011389	absent optic disk	69821	224481
MP:0030196	abnormal nasomaxillary suture morphology	14183
MP:0009514	titubation	14804
MP:0009455	enhanced cued conditioning behavior	68166	27275	212943	110886	12288	68842	20430	12846	94245	268932	77799	239985	74342	14395	58234	224671	239217	99375
MP:0002870	decreased anti-insulin autoantibody level	170743	54167	170744
MP:0004323	sternum hypoplasia	15423
MP:0003749	down-turned corners of mouth	14159
MP:0030192	downturned snout	14159
MP:0002453	abnormal B lymphocyte antigen presentation	13040	53970
MP:0009126	abnormal brown fat cell number	233549	16974	58172	70461	17201	18534
MP:0009128	decreased brown fat cell number	233549	17201	18534
MP:0009385	abnormal dermal pigmentation	16151	109880	317750	14682
MP:0031081	abnormal circulating D-dimer level	21824	71326
MP:0031083	increased circulating D-dimer level	21824	71326
MP:0009547	elliptocytosis	20739
MP:0013309	adrenal gland cyst	20742	16002	20979
MP:0012358	decreased partial thromboplastin time	14066	105246308	17305
MP:0012614	abnormal circulating factor IX level	14066	103534	17305
MP:0012616	increased circulating factor IX level	14066	17305
MP:0020983	abnormal circulating factor XI level	14066	17305
MP:0020985	increased circulating factor XI level	14066	17305
MP:0009588	increased plasma membrane sphingolipid content	18145
MP:0030873	absent cricoid cartilage	12162
MP:0009609	absent basioccipital bone	69181	241062	12020
MP:0031086	wheezing	22032	58859
MP:0011246	abnormal fetal liver hematopoietic progenitor cell morphology	14013	233489	29871	223770	654812
MP:0010870	absent bone trabeculae	80752	212943	18383	338366	16591
MP:0030790	coxa vara	12813
MP:0013640	increased bone stiffness	387183	14910	74499
MP:0011626	orotic acid urinary bladder stones	18416
MP:0012710	diastematomyelia	52615
MP:0010687	absent hair follicle dermal papilla	15460
MP:0009427	increased tibialis anterior weight	17395	24051	16009
MP:0010337	increased chronic lymphocytic leukemia incidence	111507
MP:0011567	increased renal glomerulus lobularity	105352	13728
MP:0009796	abnormal base-excision repair	234776	71726	13555	13197	56626	22256	22590	18970
MP:0009717	absent subcommissural organ	71137
MP:0010174	decreased mammary gland epithelial cell proliferation	246728	216439	16433	68911	212518	18667	13350	66961	12189	29817	230810	20852	14910	19014
MP:0005434	absent late pro-B cells	19373	18507
MP:0008095	abnormal memory B cell differentiation	12902	64435	19225
MP:0011012	bronchiectasis	27386
MP:0010798	abnormal stomach cardiac region morphology	18034
MP:0003497	insensitivity to parathyroid hormone	14683
MP:0030768	increased urine dopamine level	14683
MP:0030772	increased urine noradrenaline level	14683
MP:0030767	decreased urine catecholamine level	14683
MP:0030773	decreased urine noradrenaline level	14683
MP:0008269	abnormal hippocampus CA4 region morphology	11878	236794	18012
MP:0009691	abnormal neural tube marginal layer morphology	13048
MP:0012319	fast extinction of fear memory	319277	14073	232813	54353	19211
MP:0002193	minimal clonic seizures	20274	230676
MP:0030048	sloping forehead	219103	245000
MP:0030043	small forehead	241062	216527
MP:0008121	increased myeloid dendritic cell number	17150	16453	16153
MP:0009720	abnormal mammary gland pattern	18183
MP:0009721	increased mammary gland number	18183
MP:0009723	increased nipple number	18183
MP:0009724	ectopic nipples	18183
MP:0009741	ectopic mammary gland	18183
MP:0012286	decreased frequency of paradoxical sleep	232975	20443	68134
MP:0012680	absent lateral ventricles	636931
MP:0004888	abnormal perilymph	56863
MP:0020082	increased hippocampus volume	12520	23969	245666
MP:0009473	abnormal skin exfoliation	18810	14034
MP:0020532	abnormal pons size	56808	15239
MP:0020533	decreased pons size	56808	15239
MP:0013958	decreased small intestine length	329152	21833
MP:0011620	abnormal habituation to a new environment	21375	241447	228836	94245	64378	11444	15452	77125	319974	232975	108686
MP:0008416	increased somatotroph cell size	13405
MP:0010238	increased skeletal muscle weight	13405	16323	17700	16324
MP:0009782	abnormal basicranium angle	233789	18462
MP:0030267	decreased basicranium angle	18462
MP:0011911	abnormal pancreatic endocrine progenitor cell physiology	53626	18609
MP:0013217	abnormal posterior definitive endoderm morphology	59036
MP:0009291	decreased femoral fat pad weight	72461
MP:0008905	abnormal femoral fat pad morphology	72461
MP:0014059	abnormal photoreceptor connecting cilium morphology	225004	107566	101100	13051	104871	15519	67269	73873
MP:0010338	increased desmoid tumor incidence	11789
MP:0006422	increased mammary adenoacanthoma incidence	21414	19211
MP:0011435	increased urine magnesium level	22242	56365	218629	106931	211401	17850	269356	53416	66493	117591	20495	246787
MP:0011434	abnormal urine magnesium level	22242	252972	218629	106931	17850	269356	53416	212679	17879	66493	217835	231646	117591	246787	83703	94220	56365	242093	140780	244238	14824	78134	211401	58800	68276	18782	20766	66333	71532	20495
MP:0030182	abnormal oronasal membrane morphology	245572
MP:0030183	persistent oronasal membrane	245572
MP:0010048	abnormal primitive streak regression	11697
MP:0006424	absent testis cords	23882	26407
MP:0006266	decreased pulse pressure	21825
MP:0011735	increased urine ammonia level	22242	23985	319197
MP:0030777	abnormal urine citrate level	22242
MP:0030779	decreased urine citrate level	22242
MP:0009821	abnormal vestibular aqueduct morphology	23985	19066
MP:0005626	decreased plasma anion gap	11865
MP:0005624	abnormal plasma anion gap	11865
MP:0009826	abnormal dermis reticular layer collagen network	56401	14118
MP:0012416	decreased gland tumor incidence	12359
MP:0010269	decreased mammary gland tumor incidence	12359
MP:0012422	decreased integument system tumor incidence	12359
MP:0005206	abnormal aqueous humor	60596	58998	268396
MP:0005497	optic nerve cupping	20512	18741	268396
MP:0009829	enlarged eye anterior chamber	329941	69453	18741	268396
MP:0013732	mature cataract	666173	268396
MP:0030932	hypopyon	268396
MP:0030933	hyphema	268396
MP:0013408	abnormal dendritic epidermal T cell number	225049	67027	70546
MP:0013407	abnormal dendritic epidermal T cell morphology	225049	67027	70546
MP:0013406	abnormal epidermal immune compartment	53621	225049	73723	246229	67027	70546	67991	242700
MP:0013409	increased dendritic epidermal T cell number	225049
MP:0013412	increased Langerhans cell number	109151	225049
MP:0008800	increased small intestinal crypt cell apoptosis	19090	19224	319801	21752
MP:0031180	decreased brain blood flow rate	19224
MP:0030330	abnormal temporomandibular joint disk morphology	14633	20429
MP:0030331	absent temporomandibular joint disk	14633
MP:0009236	pinhead sperm	19047	66715	15930
MP:0010732	abnormal node of Ranvier morphology	225608	67453	53321	15530	319504
MP:0030360	coronal suture sclerosis	17390
MP:0030359	cranial suture sclerosis	17390
MP:0030361	lambdoid suture sclerosis	17390
MP:0030362	sagittal suture sclerosis	17390
MP:0030676	increased acetylcholine level	12647	231207	20508
MP:0030675	abnormal acetylcholine level	12647	215114	231207	20508
MP:0020944	decreased susceptibility to Flaviviridae infection	17395
MP:0031043	decreased susceptibility to Flaviviridae infection induced morbidity/mortality	17395
MP:0030303	small ethmoid bone	71175
MP:0009870	abnormal abdominal aorta morphology	68514	66277	21859
MP:0010659	abdominal aorta aneurysm	66277	21859
MP:0002261	abnormal laryngeal mucosa morphology	30051
MP:0002241	abnormal laryngeal mucosa goblet cell morphology	30051
MP:0010863	absent respiratory mucosa goblet cells	30051
MP:0010862	decreased respiratory mucosa goblet cell number	77125	30051	20248	14289
MP:0009875	absent interdigital cell death	109641
MP:0011293	dilated nephron	270163	27078	380718
MP:0000927	small floor plate	71137	380614	70300
MP:0009027	abnormal subarachnoid space morphology	15581
MP:0011379	abnormal kidney outer medulla outer stripe morphology	19141
MP:0004942	abnormal B cell selection	54167
MP:0030376	thick zygomatic arch	109584	16591
MP:0011563	increased urine prostaglandin level	56365	20495	19225
MP:0010930	decreased osteoid thickness	17938
MP:0009959	abnormal cerebellar hemisphere morphology	243853	98985	13799	94187	52906	68273
MP:0009963	abnormal cerebellum hemisphere lobule morphology	13799
MP:0011394	increased fetal cardiomyocyte proliferation	67547	11350
MP:0009919	abnormal transitional stage T1 B cell morphology	13858	70497	75547	23897	56717	66811	12483	20963	53859	54672	30785	12051	19260	320940	68137	12518	108723	16033	216892	13496	18624
MP:0009923	decreased transitional stage T1 B cell number	23897	56717	66811	12483	20963	53859	54672	30785	12051	320940	68137	108723	16033	216892	13496	18624
MP:0013485	increased Paneth cell number	23795	216825
MP:0008654	increased interleukin-1 alpha secretion	56620	246746	54483	18843
MP:0009601	epidermis stratum granulosum hyperplasia	14183	15460
MP:0030994	decreased adipose tissue glycogen level	53412	76487
MP:0030993	abnormal adipose tissue glycogen level	53412	76487
MP:0013332	peliosis	13489
MP:0013334	adenohypophysis peliosis	13489
MP:0013333	pituitary gland peliosis	13489
MP:0013355	adenohypophysis hypertrophy	13489
MP:0004513	avnosmia	56552
MP:0003554	phimosis	18131
MP:0009690	abnormal neural tube mantle layer morphology	15228
MP:0031014	polyspermy	67578	114875	13526
MP:0011615	submucous cleft palate	70673
MP:0009988	abnormal cerebellum vermis lobule I morphology	17318
MP:0012738	abnormal secondary polar body morphology	13043
MP:0010643	absent fourth pharyngeal arch	98711	19378	19206	16542
MP:0013817	absent nasal cavity	98711	12824	241062
MP:0006322	abnormal perichondrium morphology	58250	58994	286940
MP:0010971	abnormal periosteum morphology	233781	320790	58994
MP:0010105	abnormal sublingual ganglion morphology	11859
MP:0009849	increased vertical stereotypic behavior	67972	107368	320150	55980
MP:0014010	abnormal peroxisome morphology	20671	71382	74006	74159
MP:0010084	abnormal long lived plasma cell morphology	20400	12523
MP:0006273	abnormal urine organic cation level	20517
MP:0006249	phthisis bulbi	268396
MP:0030852	abnormal ilium wing morphology	268396
MP:0030853	abnormal iliac crest morphology	268396
MP:0009718	absent Purkinje cell layer	16907
MP:0005530	decreased renal vascular resistance	19218	13058
MP:0011741	increased urine nitrite level	27411	13058	104080
MP:0030423	abnormal pinna cartilage morphology	13612	16782
MP:0020506	abnormal dendritic spine density	102774	68134	216028	96935	56876	58523	241514	14824	233877	19013	58234	170711	56374	216963	19142	101568	20591	66114	14168	241263	329934	245555	16565	64378	224105	117146	244310	52028	72569	52897	228994	14265	140743	21912	18003
MP:0020508	decreased dendritic spine density	329934	102774	245555	68134	216028	16565	64378	224105	96935	56876	117146	58523	244310	52028	241514	72569	228994	14824	233877	19013	58234	21912	170711	216963	19142	18003	101568	56374	20591	66114	14168
MP:0010198	decreased lymphatic vessel endothelial cell number	56760	19130	20963
MP:0010393	shortened QRS complex duration	22038	56365	104086	19650	22437	17237	380601	19193	21346	217039	381359	195727	102632	386612	78896	20271
MP:0010554	shortened HV interval	22437
MP:0011613	decreased circulating ghrelin level	234155	233919	22045	20614
MP:0008652	decreased interleukin-1 secretion	18826	24088
MP:0012624	decreased acetylcholinesterase activity	241431	18091
MP:0020029	abnormal cholinesterase activity	241431	18091
MP:0012623	abnormal acetylcholinesterase activity	241431	18091
MP:0020034	decreased cholinesterase activity	241431	18091
MP:0010009	abnormal piriform cortex morphology	11609
MP:0011167	abnormal adipose tissue development	121021	228913	14705	59035	13196	246747	68910	77832	67442	108012	66591	19091	18676	21887	268396	223864	56040	64899	18538
MP:0010196	abnormal lymphatic vessel smooth muscle morphology	407831	13121
MP:0010946	hyperpnea	93759
MP:0010652	absent aorticopulmonary septum	239719
MP:0012751	impaired cardiac neural crest cell differentiation	239719
MP:0012195	impaired neural crest cell differentiation	239719
MP:0009441	delayed skin barrier formation	11671	171168	18080	54139	21818
MP:0013303	decreased pancreas iron level	71753
MP:0020368	decreased heart iron level	64602	71753
MP:0011404	pyelitis	20495
MP:0011559	increased urine insulin level	12728
MP:0011558	abnormal urine insulin level	12728
MP:0011807	decreased lung fibroblast proliferation	230784
MP:0008955	increased cellular hemoglobin content	50765
MP:0003214	neurofibrillary tangles	15525	19164	213827
MP:0009997	abnormal cerebellum vermis lobule X morphology	213827
MP:0009961	abnormal flocculonodular lobe morphology	213827
MP:0030949	abnormal Golgi vesicle transport	77254	18824	213827	99412	231855	666173
MP:0009057	increased interleukin-21 secretion	66889
MP:0010184	abnormal T follicular helper cell morphology	101142	18950	57783	12053	15903	380713	326623	53314	381305
MP:0010185	abnormal T follicular helper cell number	101142	18950	57783	12053	15903	380713	326623	53314	381305
MP:0010187	decreased T follicular helper cell number	12053	53314	326623	101142
MP:0010218	abnormal T-helper 17 cell number	242122	56405	16183	60533	12215	12507	54445	233274	15937	360216	214855	53314	278180	16172	252837	11516	20514	387173	93685	18030	237256
MP:0010220	decreased T-helper 17 cell number	387173	360216	214855	60533	53314	12507	20514	233274
MP:0003908	decreased stereotypic behavior	230908	58234	30052	100503659	13385	268932	14712
MP:0031088	coughing	319953	68922
MP:0031089	sneezing	319953	68922
MP:0030118	rhinosinusitis	78801	319953
MP:0010022	brain vascular congestion	56760	19128	217721
MP:0011724	ectopic cortical neuron	72145	17149	68519
MP:0020069	decreased neocortex size	58523	211673	15194	17149	66620
MP:0020066	abnormal neocortex size	53310	72145	52683	66620	233064	72902	58523	211673	15194	13865	18032	17149
MP:0020252	abnormal collagen level	12842	233332	71881	12826	70564	20334	21953	15483	18214	12111	18624	19035	108153
MP:0020254	decreased collagen level	12842	71881	12826	70564	21953	15483	18214	12111	18624	19035
MP:0013630	increased bone trabecular spacing	233246	21678	12265	73737	21748	12393	74159	20256	14184	73835	14910	75221	12842	14455	16429	211986	102866	213053	18129	19035	14672
MP:0009312	increased jejunum adenocarcinoma incidence	66970
MP:0030774	abnormal ischiofemoral ligament morphology	209448
MP:0030784	abnormal iliofemoral ligament morphology	209448
MP:0010079	increased osteochondroma incidence	11477	14042
MP:0003016	increased circulating bicarbonate level	140475	239283	23985	13615
MP:0013842	ductus venosus stenosis	58250	28114	73453	209456	72895	232987	22034	66511	57279
MP:0013849	absent abducens nerve	100678	209456	434147
MP:0021003	cerebral infarct	20739	20741
MP:0031178	increased Descemet membrane thickness	269356
MP:0011897	decreased circulating unsaturated transferrin level	16835	12426	75475	109333	53945	54636	22375
MP:0011894	decreased circulating transferrin level	12426	22242	75475	109333	53945	13801	16835	54636	22375
MP:0010515	abnormal Q wave	13388	13511
MP:0002849	abnormal saccharin consumption	217843
MP:0011594	decreased catalase activity	387162	723870
MP:0000621	increased salivary adenocarcinoma incidence	76022
MP:0030944	abnormal pericentriolar material morphology	214444	213582
MP:0010395	abnormal pharyngeal arch development	170765	15110	11308	81896	17193	16658
MP:0010396	ectopic pharyngeal arch	16658
MP:0012552	lactic acidosis	17722
MP:0030265	parietal bossing	243853
MP:0020161	increased vascular endothelial cell proliferation	13876	58859	16878
MP:0014124	increased amylin secretion	19377
MP:0009976	abnormal cerebellar peduncle morphology	58234	268902	12330
MP:0013498	trachea inflammation	18792	18793
MP:0013499	trachea fibrosis	18792
MP:0003466	decreased single cell response threshold	16512	399548	70998
MP:0003464	abnormal single cell response threshold	16512	399548	269060	70998
MP:0010745	abnormal pre-Botzinger complex morphology	13172	216850
MP:0013717	hyperlactation	18126
MP:0004795	decreased anti-nuclear antigen antibody level	12478	15978
MP:0004798	decreased anti-double stranded DNA antibody level	12478	15978
MP:0009933	abnormal tail hair pigmentation	20431	50518	17311	18505	17199
MP:0009775	increased behavioral withdrawal response	13490	12801	17475
MP:0010044	abnormal omental fat pad morphology	68877	14373	16847
MP:0010045	increased omental fat pad weight	16847
MP:0004065	increased susceptibility to induced muscular atrophy	66085	107869
MP:0030689	cystathioninuria	107869
MP:0030684	increased cystathionine level	107869
MP:0010130	decreased DN1 thymic pro-T cell number	18761	227525	12571	18755	70719	17217	66585	20963	22778
MP:0010219	increased T-helper 17 cell number	242122	56405	16183	11516	12215	54445	15937	233274	16172	237256	93685	18030	278180	252837
MP:0013765	iris hyperplasia	17702
MP:0008690	increased interleukin-23 secretion	11634	252837
MP:0004049	increased acute promyelocytic leukemia incidence	13035	214162
MP:0011770	increased urine selenium level	14725
MP:0012127	absent placenta hemotrichorial membrane	20541
MP:0010360	decreased liver free fatty acids level	68865	12491	21926	66968	320560	24068	60527
MP:0010790	abnormal stomach pyloric antrum morphology	30051
MP:0010310	increased Schwannoma incidence	19084
MP:0013538	increased Harderian gland adenoma incidence	237911	21376	69260	72400
MP:0012437	increased Harderian gland tumor incidence	237877	21376	69260	72400	237911	191578
MP:0009127	increased brown fat cell number	70461	58172	16974
MP:0009965	abnormal cerebellum lateral hemisphere morphology	94187
MP:0013852	abnormal Mullerian duct topology	218454	11515	494448	12896	14312	244585	50766	66505	330119	319974	114601	217721	237891	14218
MP:0014017	abnormal Wolffian duct connection	218454	14218	99650	56320	232987	68753	18970
MP:0010885	absent trachea	234776	76166
MP:0011133	increased lung endothelial cell migration	14739
MP:0004997	increased CNS synapse formation	54324	29819	245537
MP:0003839	abnormal insulin clearance	52793
MP:0010767	abnormal female meiosis I arrest	20729	67578	243866	320022	213389	223989	76421	268491	67981
MP:0010772	abnormal pollex morphology	64075	208836	380718
MP:0013197	decreased embryonic cilium number	231214	27078	380614	380718	109065	66793
MP:0020383	decreased kidney epithelial cell primary cilium length	380718
MP:0009439	increased myeloid sarcoma incidence	18022	14149	387164	106052
MP:0010938	decreased total lung capacity	13617	20388
MP:0012720	elongated neck	81896	17193
MP:0006367	absent sweat gland	13608
MP:0030110	incudomalleolar fusion	18605	11732	13617
MP:0010278	increased glioma incidence	20742
MP:0010366	increased adrenal cortical tumor incidence	17283	20742
MP:0010102	increased caudal vertebrae number	52864	239673
MP:0020102	increased hepatic glucose production	66400	219158	66898	19252	268752
MP:0030946	abnormal myoblast proliferation	26416	12912	19252
MP:0030948	decreased myoblast proliferation	19252
MP:0010916	decreased solitary pulmonary neuroendocrine cell number	17172	18012
MP:0012021	abnormal melanocyte number	14086	20665
MP:0012023	decreased melanocyte number	14086	20665
MP:0010674	increased activation-induced B cell apoptosis	18035	12483
MP:0010669	abnormal activation-induced B cell apoptosis	229603	12483	18035	66552	320795
MP:0010836	decreased CD4-positive, alpha-beta memory T cell number	19264	17874	329559	19090	215243	140859	21355	239743	108723	16150	20514	13591	27056	19696	18035	246779	18033	12505
MP:0012769	abnormal CD4-positive, alpha-beta memory T cell number	66632	19264	18950	17874	210757	54445	21942	140859	17970	227525	16150	13591	19696	56422	19056	12477	20846	16801	192119	329559	11867	215243	76088	16428	67542	21926	69754	74775	58231	27056	22778	246779	19885	13039	11920	14102	16414	21819	22596	12765	22637	16453	20963	224020	21355	22324	12370	19260	244871	20514	19419	18035	15170	21406	16331	18033	13367	19090	19354	16847	94176	12051	27223	239743	12014	105855	52855	108723	319583	13178	16185	12505
MP:0011041	abnormal vertical vestibuloocular reflex	239250
MP:0010920	decreased number of pulmonary neuroendocrine bodies	17172
MP:0003757	high palate	64075
MP:0031291	pes valgus	64075
MP:0009442	increased ovarian teratoma incidence	55947
MP:0030442	decreased osteoblast apoptosis	74499
MP:0030480	decreased osteocyte apoptosis	74499
MP:0005635	decreased circulating bilirubin level	258924	18571	54405	266645	18704	69165	229445	67628
MP:0013490	absent infundibular recess of third ventricle	21869
MP:0013489	abnormal infundibular recess of third ventricle morphology	21869
MP:0010670	abnormal activation-induced cell death of T cells	171285	12505
MP:0010677	decreased activation-induced cell death of T cells	171285	12505
MP:0006222	optic neuropathy	100121
MP:0013925	abnormal vascular plexus formation	109333	16973	72895	14218
MP:0009386	abnormal dermal melanocyte morphology	109880
MP:0010212	abnormal circulating C-reactive protein level	18675	12944
MP:0031060	decreased circulating C-reactive protein level	18675	12944
MP:0009860	nephrosclerosis	80721
MP:0011226	abnormal thiamin level	80721
MP:0012287	increased frequency of paradoxical sleep	18439	15171	105559
MP:0010143	enhanced fertility	100628571	329207
MP:0009047	short metestrus	14714	20476
MP:0004170	abnormal orbitofrontal cortex morphology	17257
MP:0011113	abnormal airway basal cell morphology	11441
MP:0011114	abnormal airway basal cell differentiation	11441
MP:0011115	airway basal cell hyperplasia	11441
MP:0012678	absent fourth ventricle	30841
MP:0013000	absent cerebral aqueduct	30841
MP:0011134	decreased lung endothelial cell migration	73379	66549	18613
MP:0011924	abnormal liver zinc level	213053	72002
MP:0030126	torticollis	213053	23985
MP:0011166	absent molar root	207209	18029
MP:0030495	absent tooth root	207209	18029
MP:0030489	abnormal molar socket morphology	18029
MP:0030488	abnormal tooth socket morphology	18029
MP:0010367	increased spindle cell carcinoma incidence	67525	237877	22059
MP:0031277	pectus carinatum	19247
MP:0009921	abnormal transitional stage T3 B cell morphology	320940	12518	108723	66552
MP:0010228	decreased transitional stage T3 B cell number	66552	108723	320940
MP:0012756	impaired cranial neural crest cell differentiation	70208	16542
MP:0013268	second pharyngeal arch hypoplasia	70208	14182
MP:0008711	increased interleukin-9 secretion	12700	54483	14118
MP:0030884	rachitic rosary	268756	70661	19733	13406
MP:0006102	decreased tegmentum size	15258
MP:0010390	increased adrenocortical adenoma incidence	17283
MP:0031075	abnormal circulating troponin level	142980
MP:0031079	increased circulating troponin I level	142980
MP:0031077	increased circulating troponin level	142980
MP:0010344	increased hibernoma incidence	22059	13636	72400
MP:0011169	abnormal white fat cell differentation	231070	213498	107221	14705	11757
MP:0011236	increased blood oxygen capacity	15127	12183
MP:0011235	abnormal blood oxygen capacity	15127	12183
MP:0012177	delayed head development	107182	233902
MP:0031071	lymph node atrophy	21877
MP:0013907	abnormal cerebrospinal fluid flow	75564	209012	26370	18571	233865	51938
MP:0011528	abnormal placental labyrinth villi branching morphogenesis	217325
MP:0011529	increased placenta intervillous maternal lacunae size	217325	21815	14531
MP:0030044	short forehead	216527
MP:0020510	increased dendritic spine length	329934	19878	15273	101568	245555	74342
MP:0020509	abnormal dendritic spine length	329934	72569	102774	19878	15273	101568	245555	74342
MP:0020322	decreased vascular endothelial cell apoptosis	68545
MP:0011901	abnormal hematopoietic stem cell proliferation	245474	17215	22059	73689	18627	11727	26451	68095	17183	68251	20375	212937	14910	74016
MP:0011902	increased hematopoietic stem cell proliferation	11727	73689	26451	68095	17183	68251	20375	14910	74016
MP:0012067	abnormal olfactory gland morphology	22061
MP:0010835	increased CD4-positive, alpha-beta memory T cell number	66632	19885	18950	11920	19264	16414	14102	21819	13039	210757	54445	22596	12765	22637	16453	20963	21942	224020	22324	17970	12370	19260	227525	244871	19696	19419	15170	56422	21406	16331	19056	12477	20846	16801	192119	11867	13367	19090	19354	76088	16847	16428	94176	67542	12051	21926	27223	69754	105855	52855	74775	58231	319583	13178	22778	16185	12014
MP:0010129	increased DN1 thymic pro-T cell number	214133	230935	12571	15218
MP:0011315	abnormal kidney arcuate artery morphology	18605
MP:0013401	increased endometrial gland number	12389
MP:0010132	decreased DN2 thymocyte number	241296	14025	76626	22778	12571	21888	268564
MP:0010134	decreased DN3 thymocyte number	241296	14605	76626	22778	268564
MP:0009769	abnormal meiotic spindle assembly checkpoint	15499
MP:0011251	bronchial situs inversus	68922
MP:0011665	d-loop transposition of the great arteries	103554	67685	214766	13411	18552	17130	12627	269878	83675	216274
MP:0020880	abnormal milk calcium level	12990
MP:0020886	abnormal milk phosphate level	12990
MP:0012259	meningocele	329795
MP:0011121	decreased primordial ovarian follicle number	668929	232679	244891	239789	73673	381196	192199	637277	100040608	12151	71567	210035	13982	102991	83557
MP:0011122	absent primordial ovarian follicles	668929
MP:0013607	ovary fibrosis	668929	12562
MP:0009848	increased horizontal stereotypic behavior	240057	320150
MP:0011812	increased cranium length	12824	26395
MP:0013708	abnormal hematopoietic precursor cell number	12562	14013	56032	51886
MP:0014128	increased Harderian gland adenocarcinoma incidence	237877
MP:0010523	calcified thoracic aorta	16905
MP:0010524	calcified aortic arch	16905
MP:0010186	increased T follicular helper cell number	380713	15903	18950	381305	57783
MP:0011297	absent tubuloglomerular feedback response	11539
MP:0011249	abdominal situs inversus	110082	436022	68922	51938	13411	75691	109065	140859	381738
MP:0011253	situs inversus with levocardia	14106	110082	77609	329795	13411	381738	104346
MP:0011510	biventricular, discordant atrioventricular connection	231214	110082	13411
MP:0011511	biventricular, ambiguous atrioventricular connection	110082	13411
MP:0030752	abnormal choline level	12116	215114
MP:0030753	decreased choline level	12116	215114
MP:0006223	optic nerve swelling	14238
MP:0014163	abnormal ciliary muscle morphology	14238
MP:0009190	increased pancreatic epsilon cell number	18088
MP:0010189	abnormal T follicular helper cell physiology	60533	381305
MP:0020929	decreased susceptibility to Poxviridae infection	12509
MP:0010205	abnormal oligodendrocyte apoptosis	94185	69051	23966	12803
MP:0030703	increased circulating threonine level	56720	76257
MP:0030702	abnormal circulating threonine level	56720	76257
MP:0030947	increased myoblast proliferation	26416	12912
MP:0011666	double outlet right ventricle, ventricular defect committed to aorta	69049	17184	74934	13411	269878	13544	93835	106042	59288
MP:0012203	abnormal neuronal stem cell morphology	74199	14348	140486	74840
MP:0012207	decreased neuronal stem cell self-renewal	12842	19281	58521	140486
MP:0012205	abnormal neuronal stem cell self-renewal	12842	14348	140486	19281	58521	78896
MP:0012204	abnormal neuronal stem cell physiology	12842	14348	140486	225207	210529	105500046	19281	58521	78896
MP:0010061	increased creatine level	74143	12628	20852
MP:0010064	increased circulating creatine level	20852
MP:0011400	lethality, complete penetrance	12168	93840	12795	13876	14415	18431	18763	76804	18643	14013	233489	239985	20174	71514	20998	18503	21416	26554	18738	16412	13627	68183	228790	50754	98985	22778	53626	66244	14681
MP:0009922	increased transitional stage T1 B cell number	19260	13858	70497	75547	12518
MP:0010229	increased transitional stage T3 B cell number	12518
MP:0011283	abnormal erythropoietin level	13819	11944	246133	12183	14910	19079	11733	13615
MP:0011285	increased circulating erythropoietin level	13819	11944	246133	12183	14910	19079	11733	13615
MP:0011287	increased erythropoietin level	13819	11944	246133	12183	14910	19079	11733	13615
MP:0011284	abnormal circulating erythropoietin level	13819	11944	246133	12183	14910	19079	11733	13615
MP:0011067	abnormal somatostatin level	12854
MP:0012231	abnormal ganglioside level	18145	236794
MP:0020194	abnormal glycosphingolipid level	18145	236794	20454
MP:0012233	abnormal acidic glycosphingolipid level	18145	236794
MP:0011149	abnormal hippocampus stratum lacunosum morphology	19290
MP:0030506	abnormal dental follicle morphology	12977
MP:0011696	absent mast cells	12873
MP:0000791	delaminated cerebral cortex	12826
MP:0009026	abnormal brain pia mater morphology	68273	12826	243853
MP:0012563	increased tumor incidence following infection	209086
MP:0012723	abnormal nuchal region morphology	69562	17168	75547	69743	653016	64817
MP:0010168	increased CD4-positive, CD25-positive, alpha-beta regulatory T cell number	18507	66632	105732	16801	68026	210757	11867	13367	66811	22637	12483	218138	70661	21354	30785	17970	18708	67542	114715	73205	52855	332221	243958	56422	18624	246779	12014	54563
MP:0010837	abnormal CD8-positive, alpha-beta memory T cell morphology	18507	66632	235533	19264	18950	53895	228536	210757	66811	21942	21354	140859	12501	227525	195046	20847	18624	56422	242602	268564	54563	19056	20846	12477	16801	192119	54519	57765	53312	329559	215243	76088	16428	18708	67542	69470	12526	69754	11545	74775	58231	234779	66585	243958	22778	18034	19885	71753	11920	13039	22596	100037258	12765	234199	22637	16453	20963	218138	12483	17086	69923	21355	22324	12370	19260	114715	20715	19419	15170	19373	16331	18033	240672	18230	13367	19090	19354	16847	94176	12051	12014	105855	52855	140580	108723	319583	13178	16185	12505
MP:0010838	increased CD8-positive, alpha-beta memory T cell number	18507	235533	18950	19264	210757	66811	21942	12501	227525	195046	56422	18624	242602	268564	54563	19056	20846	12477	16801	192119	54519	57765	53312	76088	16428	18708	12526	69754	11545	74775	58231	234779	66585	22778	19885	71753	11920	13039	22596	100037258	12765	234199	22637	16453	20963	12483	21355	22324	12370	19260	114715	19419	15170	19373	16331	18033	240672	18230	13367	19090	19354	16847	94176	12051	105855	52855	140580	319583	13178	16185	12014
MP:0012774	abnormal CD8-positive, alpha-beta memory T cell number	18507	66632	235533	19264	18950	53895	228536	210757	66811	21942	21354	140859	12501	227525	195046	20847	18624	56422	242602	268564	54563	19056	20846	12477	16801	192119	54519	57765	53312	329559	215243	76088	16428	18708	67542	69470	12526	69754	11545	74775	58231	234779	66585	243958	22778	18034	19885	71753	11920	13039	22596	100037258	12765	234199	22637	16453	20963	218138	12483	17086	69923	21355	22324	12370	19260	114715	20715	19419	15170	19373	16331	18033	240672	18230	13367	19090	19354	16847	94176	12051	12014	105855	52855	140580	108723	319583	13178	16185	12505
MP:0010839	decreased CD8-positive, alpha-beta memory T cell number	66632	19264	19056	53895	228536	210757	329559	13367	69923	215243	218138	17086	21354	140859	16428	67542	69470	12051	105855	18034	20715	195046	140580	108723	20847	243958	12505	56422	16185	12014
MP:0031045	decreased susceptibility to Orthomyxoviridae infection induced morbidity/mortality	17086	56741	171285	50528
MP:0006130	pulmonary valve atresia	231214	73692	330662	21418	70300	216560
MP:0006115	aortic valve atresia	12767
MP:0011671	balanced complete atrioventricular canal	110350
MP:0011673	unbalanced complete common atrioventricular canal	12627	72938	110350
MP:0011672	unbalanced complete atrioventricular canal, left dominant	110350
MP:0009759	abnormal hair follicle bulge morphology	73998	171168	450219	56535	338523
MP:0011683	dual inferior vena cava	110082	11515	436022	214572	68922	103554	14312	74934	13411	67042	73453	74453	108013	330119	544696	114601	216274	74440	68753	76510	67542	70300	51938	232987	74645	75691	72895	71227	67784	217721	381738	14218
MP:0010471	supravalvar aortic stenosis	16948
MP:0009934	abnormal hind foot hair pigmentation	66481	18505	17311
MP:0011641	abnormal pulmonary collagen fibril morphology	12583
MP:0011685	abnormal limb paddle morphology	71820	213081
MP:0013308	decreased adrenal gland weight	114229	225207
MP:0011661	persistent truncus arteriosus type i	266781	12168	544696	14725	67784
MP:0011662	persistent truncus arteriosus type ii	67784
MP:0011681	atrium cyst	67784
MP:0011684	coronary-cameral fistula to right ventricle	20586
MP:0011657	coronary-cameral fistula	20586
MP:0011674	multiple major aortopulmonary collateral arteries	70300
MP:0031038	increased susceptibility to Retroviridae infection induced morbidity/mortality	12767
MP:0031028	increased susceptibility to Ortervirales infection induced morbidity/mortality	12767
MP:0010068	decreased red blood cell distribution width	269941	77938	12069	53895	192119	12648	15529	319455	224805	66811	110382	72042	320795	286940	56298	22433	57321	72349	75475	104015	71793	65221	237213	103534	238384	72112	14055	17308	67092	14681
MP:0011689	absent neutrophils	14581
MP:0009183	abnormal pancreatic delta cell differentiation	21887
MP:0009188	abnormal PP cell differentiation	21887
MP:0009193	abnormal pancreatic epsilon cell differentiation	21887
MP:0013487	abnormal Paneth cell physiology	93896
MP:0009492	abnormal gallbladder epithelium morphology	20671	70661
MP:0003346	abnormal pectoral muscle morphology	14313	16323	16324
MP:0011654	histidinuria	15109
MP:0030951	abnormal endocytosis	224617	27399	12817	19211	13859	234779	218035
MP:0030591	absent sperm fibrous sheath	241516	17427	207686
MP:0013402	abnormal bulbar conjunctiva morphology	216892
MP:0013393	symblepharon	216892
MP:0013394	abnormal palpebral conjunctiva morphology	216892
MP:0012770	abnormal effector memory CD4-positive, alpha-beta T cell number	19885	13039	18950	11920	19264	16414	14102	22596	17874	210757	22637	16453	21942	21355	22324	140859	12370	19260	227525	244871	13591	19696	19419	15170	16331	21406	18033	12477	20846	192119	13367	19090	19354	76088	16847	16428	94176	69754	105855	74775	58231	108723	319583	13178	22778	16185	12505
MP:0010834	abnormal CD4-positive, alpha-beta memory T cell morphology	19885	13039	18950	11920	19264	16414	14102	21819	17874	210757	22596	22637	16453	21942	224020	21355	22324	140859	12370	19260	227525	244871	16150	13591	19696	19419	15170	16331	21406	18033	19056	12477	20846	192119	13367	19090	19354	76088	16847	16428	94176	12051	27223	239743	69754	105855	74775	58231	108723	319583	13178	22778	16185	12505
MP:0010844	increased effector memory CD4-positive, alpha-beta T cell number	19885	13039	18950	11920	19264	16414	14102	22596	210757	22637	16453	21942	22324	12370	19260	227525	244871	19696	19419	15170	16331	21406	12477	20846	192119	13367	19090	19354	76088	16847	16428	94176	69754	105855	74775	58231	319583	13178	22778	16185
MP:0010843	abnormal effector memory CD4-positive, alpha-beta T cell morphology	19885	13039	18950	11920	19264	16414	14102	22596	17874	210757	22637	16453	21942	21355	22324	140859	12370	19260	227525	244871	13591	19696	19419	15170	16331	21406	18033	12477	20846	192119	13367	19090	19354	76088	16847	16428	94176	69754	105855	74775	58231	108723	319583	13178	22778	16185	12505
MP:0010850	increased effector memory CD8-positive, alpha-beta T cell number	19885	71753	18950	19264	22596	210757	12765	66811	16453	21942	22324	12370	19260	227525	114715	195046	19419	15170	56422	18624	16331	240672	18230	20846	12477	16801	192119	54519	57765	53312	13367	19090	19354	76088	16847	12526	69754	105855	11545	58231	234779	66585	13178	22778	16185	12014
MP:0010849	abnormal effector memory CD8-positive, alpha-beta T cell number	66632	19885	18950	71753	19264	53895	228536	210757	22596	12765	66811	16453	21942	218138	69923	140859	22324	12370	19260	227525	114715	195046	19419	15170	18624	56422	16331	240672	18230	20846	12477	16801	192119	54519	57765	53312	13367	19090	19354	76088	16847	67542	69470	12526	69754	105855	11545	58231	108723	234779	66585	13178	22778	18034	16185	12014
MP:0012269	nuchal edema	69562	17168	653016	69743	64817
MP:0012670	prolonged somite segmentation clock period	67122
MP:0011382	abnormal kidney lobule morphology	18504
MP:0010598	abnormal aortic valve anulus morphology	13717	240322
MP:0014122	decreased pancreatic islet cell apoptosis	228775
MP:0014118	decreased pancreatic beta cell apoptosis	228775
MP:0011631	decreased mitochondrial size	68514	14004	407785	239790	53357	56361	50873	12292
MP:0008194	abnormal memory B cell physiology	21417
MP:0030113	maxillary sinus inflammation	209012	75533	75050
MP:0030964	decreased brain ependyma motile cilium length	209012	70989	71492	235345
MP:0010008	abnormal Purkinje cell migration	664805	18786	77053	74653
MP:0010644	absent sixth pharyngeal arch	98711
MP:0010511	shortened PR interval	234214	228136	228005	14693	20962	238725	226090	71151	14079	74918	29806	353155	668212	216742	15382	270162	20271	23925	64945	242653	66628	14670	73274	21386	13120
MP:0010369	abnormal thalamus neuron morphology	14824	74008
MP:0009501	abnormal hepatic duct morphology	241035
MP:0011058	abnormal spinal cord motile cilium morphology	71137
MP:0010013	cerebral cortex pyramidal cell degeneration	26373
MP:0008427	decreased corticotroph cell size	16952
MP:0013341	abnormal folliculo-stellate cell morphology	16952
MP:0010733	abnormal axon initial segment morphology	17754	68617	71900	20740	230249
MP:0011640	abnormal aorta collagen fibril morphology	18624	12981	12305
MP:0010741	abnormal melanocyte proliferation	14816	13618
MP:0030499	conical tooth	80752	208659
MP:0030500	conical molar	80752	208659
MP:0030462	tooth abscess	77583	80752
MP:0030463	apical tooth abscess	77583	80752
MP:0011419	erythrocyturia	12826	12305	17434
MP:0030655	increased circulating glycine level	17850	104174	17993
MP:0004451	short presphenoid bone	66910
MP:0009162	absent pancreatic acinar cell zymogen granule	27054	13650
MP:0013568	gastric gland degeneration	27054
MP:0013581	nasal gland degeneration	27054
MP:0013583	salivary gland degeneration	27054
MP:0013584	pancreas degeneration	27054
MP:0011585	decreased alkaline phosphatase activity	14425	230848	11647	450219	108664	73835	106931
MP:0012337	increased vitamin D level	14425	16591
MP:0031194	abnormal testicular artery morphology	14425
MP:0031197	calcified testicular artery	14425
MP:0011745	isolation of the left subclavian artery	13411
MP:0011668	double outlet right ventricle, Taussig bing type	69049	71770	17184	103554	51938	214766	20564	14106	269878
MP:0010973	increased periosteum thickness	320790
MP:0011861	increased cranium height	16653	320790	14183	381694
MP:0030405	small stapes obturator foramen	320790	16591
MP:0011701	decreased cumulus expansion	381404
MP:0013187	dilated basilar artery	239719
MP:0013186	abnormal basilar artery morphology	19228	244585	21416	239719	50766	108013	330119	71715	56044	72895	232987	68753	14218
MP:0030338	dilated third pharyngeal arch artery	239719
MP:0031343	colon atresia	14165
MP:0000624	xerostomia	14165	103213
MP:0003746	stomatitis	103213
MP:0009521	increased submandibular gland size	103213
MP:0010359	increased liver free fatty acids level	57869	66968	75410	214597	60527
MP:0030074	coarse facial features	432486	15931
MP:0009612	thick epidermis suprabasal layer	235505
MP:0011621	abnormal habituation to a novel object	269642
MP:0010081	posterior microphthalmia	69453
MP:0011575	dilated aorta bulb	58859	21812	21813	21808
MP:0013647	abnormal CD11b-high dendritic cell number	99138	215257	71753	68026	16409	58231	53312	66811	14256	12772	76510	12775	12014
MP:0013649	decreased CD11b-high dendritic cell number	68026	16409	58231	53312	66811	14256	12772	12775	12014
MP:0013655	decreased CD103-positive CD11b-low dendritic cell number	12775	14256
MP:0013653	abnormal CD103-positive CD11b-low dendritic cell number	12765	11867	14256	12775	12014
MP:0011857	short kidney papilla	50766
MP:0011859	decreased renal glomerulus basement membrane thickness	50766	71769
MP:0011860	abnormal peritubular capillary endothelium morphology	84094	50766
MP:0001668	abnormal intestinal fructose absorption	58805	56017
MP:0003465	increased single cell response threshold	269060
MP:0012092	diencephalon hypoplasia	226861
MP:0010131	increased DN2 thymocyte number	22324
MP:0030391	premature zygomaticomaxillary suture closure	14183
MP:0009983	abnormal cerebellum fastigial nucleus morphology	17993
MP:0011406	abnormal retrotrapezoid nucleus morphology	18935
MP:0013005	decreased enteric neural crest cell proliferation	18935
MP:0013004	abnormal enteric neural crest cell proliferation	18935
MP:0009052	anal stenosis	14910
MP:0011786	rectourethral fistula	14910
MP:0030965	increased brain ependyma motile cilium length	286942
MP:0008505	absent adrenal chromaffin cells	13070
MP:0009694	abnormal spinal cord commissure morphology	58234	18208	108902	75847
MP:0009695	abnormal spinal cord ventral commissure morphology	18208	108902	75847
MP:0030794	broad femur neck	11477
MP:0031110	meningitis	195046	216799	269589
MP:0021018	decreased dendritic spine number	329934	271424	22671
MP:0021017	abnormal dendritic spine number	329934	271424	22671	211712
MP:0010675	decreased activation-induced B cell apoptosis	229603	66552	320795
MP:0009318	increased splenic marginal zone lymphoma incidence	22059
MP:0003602	increased renal hamartoma incidence	18763
MP:0020382	increased kidney epithelial cell primary cilium length	18763
MP:0008409	increased cellular sensitivity to hydroxyurea	66979	27223	14339
MP:0013457	increased eccrine gland number	13608
MP:0009045	muscle tetany	20190
MP:0000535	ureter urothelium hyperplasia	12740
MP:0011336	abnormal kidney pelvis urothelium morphology	12740
MP:0030857	absent olecranon	105722
MP:0011401	abnormal vascular smooth muscle development	19241
MP:0011923	abnormal bladder urine volume	20532	17188	246787
MP:0000573	enlarged hind paws	19201
MP:0010333	abnormal circulating apolipoprotein E level	12623	237542	23827
MP:0011738	anasarca	23827
MP:0012060	diaphragm muscle hyperplasia	16576
MP:0031006	increased lung glycogen level	52377	74178
MP:0031005	abnormal lung glycogen level	52377	74178
MP:0014078	small intestinal villus atrophy	56196
MP:0009430	increased embryo weight	68094
MP:0010114	abnormal coccyx morphology	14180	23850
MP:0011873	enlarged uterine horn	16004
MP:0011975	neuronal cytoplasmic inclusions	230908	12751	100502841	14824	14259	67972	110616	56491
MP:0011751	abnormal X-Y chromosome synapsis during male meiosis	320022	110958	74666	75801	623131	237911	26972	330149
MP:0012496	abnormal pleuropericardial membrane morphology	76365	22431
MP:0030167	decreased inner canthal distance	219103
MP:0020932	decreased susceptibility to Adenoviridae infection	75863
MP:0012075	impaired mammary gland growth during pregnancy	29817	16433	16790	13350	77889	20482	14910
MP:0010388	abnormal Bergmann glial cell differentiation	171469
MP:0011227	abnormal vitamin B12 level	14603	54219
MP:0030628	increased methylmalonic acid level	54219	15161
MP:0030627	abnormal methylmalonic acid level	54219	15161
MP:0030630	increased circulating methylmalonic acid level	54219	15161
MP:0012051	spasticity	18858	230908	320772	15510	52250	230935	74185	11736
MP:0004248	abnormal epaxial muscle morphology	20471
MP:0008429	absent parotid gland	20471
MP:0030251	broad frontonasal prominence	11783
MP:0008628	abnormal circulating interleukin-9 level	70008	216799	269132
MP:0008629	increased circulating interleukin-9 level	70008	216799	269132
MP:0013247	placenta necrosis	74453	234407	244585	72313	68018	100678	22030	72320	73679
MP:0013248	placenta junctional zone necrosis	73679
MP:0010159	abnormal enterocyte differentiation	21898
MP:0013021	abnormal Ly6C high monocyte number	100043424	67542	69470	80750	53895	12765	223780	18300	224762	235439	15975	76510	106759	12014
MP:0013022	increased Ly6C high monocyte number	67542	80750	53895	12765	223780	224762	235439	76510	106759	12014
MP:0013026	decreased Ly6C low monocyte number	100043424	15370	66811	69051	106759
MP:0013024	abnormal Ly6C low monocyte number	100043424	69470	69051	16801	53895	12765	15370	66811	235439	225131	76510	106759	12014
MP:0031236	increased cecum weight	20186	58805
MP:0021000	abnormal cecum weight	20186	58805
MP:0011151	abnormal hippocampus stratum radiatum morphology	16569	232370
MP:0014085	stomach non-glandular epithelium hyperkeratosis	12805
MP:0011436	decreased urine magnesium level	252972	269356	212679	17879	231646	217835	83703	94220	14824	242093	140780	244238	78134	58800	68276	18782	20766	66333	71532
MP:0021029	increased tumor necrosis factor (ligand) superfamily member 11 level	18670
MP:0005516	enhanced liver regeneration	16451	27369
MP:0011549	increased urine corticosterone level	218461	12918
MP:0020955	increased mechanical nociceptive threshold	104859	59025
MP:0030963	abnormal brain ependyma motile cilium location or orientation	18571	109065	26370	70989	68339
MP:0014090	abnormal tectorial membrane covernet morphology	21683
MP:0012197	impaired myofibroblast differentiation	235627
MP:0012196	abnormal myofibroblast differentiation	235627
MP:0008615	decreased circulating interleukin-17 level	56619	360216	17474
MP:0012460	decreased dentate gyrus size	193796	117146	319352	239985	56490	94223
MP:0012020	abnormal olfactory epithelium physiology	100039953
MP:0011728	abnormal pineal gland physiology	107626	11298
MP:0011729	abnormal pineal gland melatonin secretion	107626	11298
MP:0008914	enlarged cerebellum	70894	107368	30931	19211
MP:0009795	epidermal spongiosis	14246
MP:0010512	absent PR interval	21386
MP:0030959	abnormal myoblast fusion	71302	26416	66139	653016
MP:0011994	increased nerve conduction velocity	231044
MP:0012367	decreased erythrocyte magnesium level	23925	58800
MP:0012366	abnormal erythrocyte magnesium level	22439	23925	58800
MP:0012072	decreased susceptibility to osteoporosis	384061	233328	387180	16656
MP:0012070	abnormal susceptibility to osteoporosis	384061	233328	387180	16656
MP:0003506	acromegaly	545156
MP:0011903	decreased hematopoietic stem cell proliferation	212937	245474	17215	18627	22059
MP:0011945	increased eating frequency	320265	13650
MP:0011944	abnormal eating frequency	320265	13650
MP:0011915	increased heart left atrium weight	22138
MP:0020206	abnormal heart left atrium weight	22138
MP:0030908	abnormal melanocyte differentiation	20665
MP:0012206	increased neuronal stem cell self-renewal	14348	78896
MP:0011614	slow aging	74703
MP:0012297	hyperactivity elicited by feed restriction	74703
MP:0012298	hypoactivity in response to feed restriction	93759
MP:0013694	abnormal granulocyte monocyte progenitor cell morphology	68818	16653	13870	13361	11727	73689	71853	68095	654812	208836	69068	58799	15978
MP:0013697	decreased granulocyte monocyte progenitor cell number	13870	13361	208836	73689	58799	15978	654812
MP:0013695	abnormal granulocyte monocyte progenitor cell number	68818	16653	13870	13361	71853	73689	68095	654812	208836	69068	58799	15978
MP:0013702	abnormal megakaryocyte-erythroid progenitor cell morphology	68818	11727	13870	15978	69296
MP:0013703	abnormal megakaryocyte-erythroid progenitor cell number	68818	13870	15978	69296
MP:0013705	decreased megakaryocyte-erythroid progenitor cell number	13870	15978
MP:0011865	abnormal podocyte motility	270163	216560
MP:0012602	increased alpha-fetoprotein level	14149	14085
MP:0012600	abnormal alpha-fetoprotein level	14149	14085
MP:0030085	syngnathia	232077
MP:0011664	persistent truncus arteriosus type iv	12168
MP:0031117	subdural hemorrhage	27973
MP:0031136	muscle hemorrhage	27973
MP:0012318	slow extinction of fear memory	13865	12569	239985
MP:0010441	total anomalous pulmonary venous connection	110082	12627
MP:0010443	total anomalous pulmonary venous connection, intracardiac	12627
MP:0012293	impaired active avoidance behavior	54645	235106	211652	64378	18032
MP:0011420	pyuria	380713
MP:0011816	decreased pre-pro B cell number	22778	21888	12765	12394
MP:0011814	abnormal pre-pro B cell morphology	12765	22778	14255	21888	12394
MP:0012013	abnormal innate avoidance response	58234
MP:0014080	fused small intestinal villi	224912
MP:0030803	abnormal tendon cell morphology	12835
MP:0012043	increased myoepithelioma incidence	17295
MP:0011815	increased pre-pro B cell number	14255
MP:0030024	abnormal meiotic attachment of telomere to nuclear envelope	77053	384619
MP:0030023	abnormal meiotic telomere clustering	77053	384619
MP:0020103	decreased hepatic glucose production	258658	110095	216456	74741	15377	74343
MP:0020090	decreased susceptibility to diet-induced non-insulin dependent diabetes	14527	213498
MP:0020088	decreased susceptibility to non-insulin-dependent diabetes	14527	213498
MP:0013138	thin body	13131	12842	18162
MP:0012733	abnormal behavioral response to methamphetamine	330166	13492
MP:0031303	enhanced behavioral response to methamphetamine	330166	13492
MP:0013799	abnormal intestinal goblet cell physiology	18300	20496	13057	17063
MP:0010046	decreased omental fat pad weight	68877	14373
MP:0012735	abnormal response to exercise	24052	27357	213435	19015
MP:0030938	abnormal reticulophagy	72278	12955
MP:0012549	hypoxemia	74180
MP:0010613	abnormal mitral valve anulus morphology	67399	211578
MP:0010621	abnormal tricuspid valve anulus morphology	67399
MP:0013272	abnormal translation	24030	66085	228994	16341	66971	79044	66656	107702	14694	229663	102467638	74840
MP:0013273	abnormal translational elongation	102467638
MP:0021081	abnormal ribosomal stalling	102467638
MP:0012222	decreased circulating prothrombin level	103534
MP:0012221	abnormal circulating prothrombin level	103534
MP:0012328	decreased circulating factor VIII level	193813	103534	70361
MP:0012615	decreased circulating factor IX level	103534
MP:0031164	decreased circulating von Willebrand factor level	103534	241556
MP:0012369	abnormal erythrocyte potassium level	23925
MP:0012370	decreased erythrocyte potassium level	23925
MP:0012368	increased erythrocyte magnesium level	22439
MP:0012372	abnormal erythrocyte ion content	22439
MP:0014083	blunted small intestinal villi	17075
MP:0008744	abnormal B cell anergy	12483
MP:0008746	abnormal peripheral B cell anergy	12483
MP:0011557	increased susceptibility to induced choroid neovascularization	17221
MP:0002311	abnormal inspiratory capacity	77630	108011	117589	50887	84652	13617	98193
MP:0012311	decreased defecation amount	18169	58805
MP:0011908	abnormal pancreatic endocrine progenitor cell proliferation	53626
MP:0011910	decreased pancreatic endocrine progenitor cell proliferation	53626
MP:0010633	myocardium hypertrophy	116904	56405	12842	233335	17888	18624
MP:0012151	increased a-wave latency	16591
MP:0012036	abnormal a-wave latency	16591
MP:0012000	abnormal limb position	16917	12380	24017	56401
MP:0020385	decreased intestinal iron level	53945
MP:0020870	decreased thigmotaxis	19245	66060	21366	66885	75007	228875	66096	17969	64652	242235	231290	436522	11909	16199	56807	66403	54396	317652	13665	58185	72754	260296	225642	66358	26894	18053	270192	432720	216441	217138	16371	20669	226442	108902	231004	193736	94186	27204	320162	17879	56543	23966	74488	69202	64697	403395	74342	17957	260409	320051	215445	72948	102774	55991	21375	214917	12801	19194	245450	272381	16519	65970	242406	16453	74392	226016	66648	19072	230119	243312	71997	219257	56403	20227	71365	13837	71834	13821	380732	230249	320661	207393	257632	232784	16569	270162	170787	22718	226591	17281	319478	50706	22359	20519	17257	319211	68094	414872	16509	100609	68991	14693	320707	16561	107527	212733	74694	109857	67789	20429	228960	13507	226025	268451	667663	66945	244141	14167	320916	19876	353190	18742	20320	13000	242418	109594	101240	20744	72899	67168	14086	67773	69675	71803	54525	102193	14165	381269	320840	11778	243914	50849	22781	77552	53611	22360	108011	11674	233781	212508	109331	217262	243621	269639	319758	192986	18220	67830	211924	17356	20672	211255	320799	101943	68879	320595	218165	75422	227632	12287	245424	18983	67089	217166	12799	66626	22702	239852	382571	224650	52589	319604	12354	17701	16819	66083	320292	15504	12846	382913	50876	17999	74012	16847	68192	108099	14696	269060	100038725	320116	104263	66306	628870	210573	51886
MP:0010571	shortened ST segment	234214	26931	14693	56437	73173	18091	13592	240916	16009	69186	50849	66326	74342	242653	18742	12293	380912
MP:0013510	decreased CD4-negative NK T cell number	67542	53895	53312	56422	231931	218138	70661	12014	67470
MP:0013509	abnormal CD4-negative NK T cell number	67542	66632	70661	18624	53895	228536	219024	53312	19079	11867	231931	218138	56422	12014	67470
MP:0013512	abnormal memory-marker CD4-negative NK T cell number	67542	66632	70661	18624	53895	228536	53312	19079	11867	231931	218138	56422	12014	67470
MP:0013513	decreased memory-marker CD4-negative NK T cell number	67542	53895	53312	56422	231931	218138	70661	12014	67470
MP:0013511	increased CD4-negative NK T cell number	67542	66632	70661	228536	219024	19079	11867	231931	218138	18624	12014
MP:0013514	increased memory-marker CD4-negative NK T cell number	11867	231931	66632	18624	228536	19079	12014
MP:0010088	decreased circulating fructosamine level	109674	69469	73379	231834	15212	53895	214359	19064	17160	211347	78787	70661	18643	70362	50934	13714	108811	110616	70425	68514	23802	170483	210530	56535	110351	68089	67433	194952	21766	70497	16396	20502	57783	53861	63993	11867	14547	15944	15975	78816	11778	56320	69754	76501	67785	12409	26401	223754	22378	17997	217684	12765	99650	18484	226652	70208	30941	56455	11772	218503	20215	233918	233733	21784	434008	16764	381677	69692	64934	12846	64931	100986	216853	14544	14479	213402	22349	108079	12830	52530	11988	384557	18596	20983	98845
MP:0010086	abnormal circulating fructosamine level	109674	69469	73379	231834	15212	243272	53895	103988	16803	28040	56506	214359	66811	19064	17160	211347	78787	70661	18643	70362	50934	13714	16179	108811	110616	70425	68514	23802	170483	210530	56535	110351	68089	67433	194952	21766	70497	20277	16396	20502	57783	13056	63993	11867	53861	14547	15944	15975	78816	72569	11778	56320	69754	76501	14061	67785	20893	238384	12409	237213	26401	77938	223754	22378	53871	17997	217684	12765	99650	17933	18484	226652	70208	30941	213783	56455	11772	56494	76920	27413	218503	20215	233918	233733	71562	21784	434008	16764	381677	69692	19345	64934	12846	64931	100986	216853	16847	14544	14479	213402	22349	12830	108079	52530	75387	384557	18596	11988	20983	54722	26426	98845
MP:0013836	abnormal hypoglossal nerve topology	14950	66935	214572	66256	74453	74522	14312	50766	53618	227723	18970	433632	99650	106894	12343	71715	319974	66505	434147	28114	244585	71997	100678	77040	60595	72895	232987	217721	170750	20516	14218
MP:0013968	multiple persisting craniopharyngeal ducts	14950	66935	235380	23790	76510	50770	330119	244879	60595	12343	56044	74440	22034	20516	57279
MP:0014018	embryo tumor	14950	214572	23790	53618	433632	19227	319974	114601	74440	235380	12827	60595	72320	217721	232987	237891	170750	20516
MP:0014019	embryo cyst	58250	232987	100678	330119	99650	12827	56044	74440	20516	66511	57279	14218
MP:0013835	absent hypoglossal nerve	14950	227723	99650	106894	12343	74440	434147	494448	56320	28114	244585	100678	77040	60595	72320	217331	66511	14218
MP:0013967	abnormal infrahyoid muscle connection	14950	494448	59020	66256	74522	28114	20979	66505	100678	99650	60595	232987	76510	68753	170750	14218
MP:0013966	abnormal infrahyoid muscle morphology	14950	66256	74522	66505	99650	68753	76510	494448	59020	28114	100678	14218	244879	60595	232987	170750	20979
MP:0013971	blood in lymph vessels	19228	14950	270163	214572	12896	23790	74522	14312	50766	53618	66505	433632	99650	106894	12343	56044	76510	229644	71997	77040	69327	244879	72320	12827	72895	58250	170750	14218	11515	74453	73453	108013	63993	18293	114601	68753	494448	235380	59020	74645	100678	60595	217721	232987	22034
MP:0013986	abnormal vitelline vein topology	14950	18230	214572	50766	73453	50770	108013	227723	330119	66505	56044	74440	494448	232987	77040	72895	58250	22034	170750	66511	57279	14218
MP:0014001	abnormal vertebral artery topology	19228	23790	14312	50766	66505	99650	12343	56044	229644	28114	12827	69327	244879	72895	58250	237891	170750	11515	74453	73453	18970	63993	74440	68753	67542	494448	59020	21416	68018	74645	232987	22034	66511
MP:0014021	heterochrony	14950	66935	214572	23790	66256	74522	14312	66505	330119	99650	76510	494448	244585	21416	71997	68018	100678	12827	69327	60595	50770	66511	14218
MP:0030850	abnormal ilium body morphology	73835
MP:0012147	increased a-wave implicit time	67157	242235	19662	73873
MP:0012150	increased b-wave implicit time	67157	242235	19662	73873
MP:0013298	increased susceptibility to colitis induced morbidity/mortality	69038	12325	338367	59290	329244	387157	70163	58860	18300	53791	102502	14154	66825	214189	17063
MP:0013297	abnormal susceptibility to colitis induced morbidity/mortality	69038	102634900	59290	338367	64095	53791	14154	66825	214189	26945	12325	387157	329244	70163	58860	18300	102502	140474	17063
MP:0013213	abnormal embryonic neuroepithelium primary cilium morphology	231214	56455	105278	67590	99100	71820	214552	234776	380614	101565
MP:0013214	decreased embryonic neuroepithelium primary cilium number	231214	67590	101565	99100	214552
MP:0012341	low preference for an addictive substance	230777
MP:0011124	increased primary ovarian follicle number	13631
MP:0011677	abnormal olfactory sensory neuron physiology	259064
MP:0012048	abnormal response to retinal ischemic injury	12628	15182
MP:0012050	decreased susceptilbility to retinal ischemic injury	15182
MP:0010054	increased hepatoblastoma incidence	19360
MP:0030926	increased skin pigmentation	19360
MP:0011670	double outlet right ventricle, noncommitted ventricular septal defect	226090
MP:0010446	heart left ventricle hypoplasia	14106	22418	269003
MP:0001358	aggression towards inanimate objects	16854
MP:0020155	enhanced humoral immune response	12526	16017	15958	268510	19090	18753	27261	16859	100037278	22778	107753
MP:0020001	decreased response to antigen	19885	68497	11920	19056	16453	22031	19354	16847	94176	227525	20556	108723	66552	18751	20343	19696	13178	18707
MP:0010417	subarterial ventricular septal defect	12154
MP:0012606	increased glutathione level	14598
MP:0013730	glutathionuria	14598
MP:0030652	abnormal circulating glutathione level	14598
MP:0030653	increased circulating glutathione level	14598
MP:0013731	immature cataract	12968
MP:0003774	thick lip	234776
MP:0030169	thick upper lip	234776
MP:0012180	abnormal somatic mesoderm morphology	21849
MP:0030206	thin nasal septum	16862	235472
MP:0013371	hypohidrosis	16439
MP:0013839	abnormal posterior cerebral artery morphology	19228	14950	11515	214572	50766	73453	227723	433632	99650	319974	56044	74440	68753	76510	13070	229644	59020	28114	244585	71997	100678	77040	69327	217331	72895	232987	217721	14218
MP:0013840	absent segment of posterior cerebral artery	19228	14950	11515	214572	50766	73453	227723	433632	99650	319974	56044	74440	68753	76510	13070	229644	59020	28114	244585	71997	100678	77040	69327	217331	72895	232987	217721	14218
MP:0013843	hepatic portal vein stenosis	74453	73453	217721	58250
MP:0013876	absent ductus venosus valve	19228	14950	11515	74453	23790	66256	74522	50766	73453	50770	330119	99650	106894	114601	76510	28114	244585	21416	71997	74645	75691	77040	12827	60595	72895	232987	22034	217721	66511	14218
MP:0013877	abnormal ductus venosus valve morphology	19228	14950	214572	23790	74522	50766	53618	66505	99650	106894	12343	56044	76510	74463	229644	28114	244585	71997	75691	77040	244879	12827	72895	69697	50770	237891	14218	20979	11515	74453	66256	73453	108013	19227	330119	319974	114601	68753	67542	235380	21416	74645	100678	60595	217721	232987	22034	66511
MP:0013985	abnormal umbilical vein topology	14950	11515	14312	244585	21416	73453	68018	433632	232987	50770	170750
MP:0013987	absent intrahepatic inferior vena cava segment	74453	74522	232987	66511	244585	73453
MP:0013824	abnormal hypoglossal canal morphology	14950	56320	28114	227723	99650	60595	66511	434147	14218
MP:0013825	small hypoglossal canal	60595
MP:0013826	absent hypoglossal canal	14950	56320	28114	227723	99650	60595	66511	434147	14218
MP:0013834	thin hypoglossal nerve	14950	53618	18970	99650	106894	12343	74440	13070	67542	56320	28114	244585	60595	72320	217721	22034	66511
MP:0013875	increased trigeminal neuroma incidence	214572	66256	74522	237891	28114	18970	100678	330119	12827	60595	72320	12343	114601	50770	170750
MP:0013878	abnormal ductus venosus valve topology	214572	244585	66505	100678	330119	99650	60595	72895	232987	22034	66511	74463	14218
MP:0013975	abnormal coronary sinus connection	67542	214572	23790	22034	244585	66505	75691	63993	60595	74440	50770	20979
MP:0020489	abnormal ophthalmic artery morphology	14950	330119	60595	74522	28114	237891
MP:0013992	persistent dorsal ophthalmic artery	14950	330119	60595	74522	28114
MP:0010087	increased circulating fructosamine level	77938	20277	53871	243272	103988	16803	28040	13056	56506	17933	66811	100986	16847	213783	72569	76920	56494	27413	75387	14061	16179	71562	20893	54722	26426	238384	56535	237213	19345
MP:0012768	decreased KLRG1-positive NK cell number	69470	16068	11867	53621	66811	218138	70661	15975	76510
MP:0012766	abnormal KLRG1-positive NK cell number	67542	69470	16068	382109	17970	16801	53895	11867	53621	66811	218138	70661	15975	76510	12014
MP:0013156	abnormal KLRG1+ CD4 alpha beta T cell number	12765	11867	67542	12014
MP:0013157	increased KLRG1+ CD4 alpha beta T cell number	12765	11867	67542	12014
MP:0013425	abnormal memory-marker NK cell number	231821	67542	69470	382109	70661	28040	12765	11867	433178	218138	18624	12014
MP:0013427	increased memory-marker NK cell number	67542	69470	70661	12765	11867	433178	218138	18624	12014
MP:0013428	abnormal memory CD4-positive, CD25-positive, alpha-beta regulatory T cell number	67542	66632	18624	68026	11867	66811	218138	56422	30785	12014
MP:0013430	increased memory CD4-positive, CD25-positive, alpha-beta regulatory T cell number	67542	66632	18624	68026	11867	218138	56422	30785	12014
MP:0013431	abnormal KLRG1-positive CD4-positive, CD25-positive, alpha-beta regulatory T cell number	11867	67542	66632	246779	70661	16801	12014
MP:0013433	increased KLRG1-positive CD4-positive, CD25-positive, alpha-beta regulatory T cell number	11867	67542	66632	246779	70661	16801	12014
MP:0013654	increased CD103-positive CD11b-low dendritic cell number	12765	11867	12014
MP:0013699	abnormal immature NK cell morphology	433180	67542	16068	16801	68026	105440	328066	11867	65256	15007	433178	218138	12014
MP:0013665	abnormal immature NK cell number	433180	67542	16068	16801	68026	105440	328066	11867	65256	15007	433178	218138	12014
MP:0013667	increased immature NK cell number	11867	65256	16068	218138	105440	328066
MP:0013672	decreased mature NK cell number	67542	66632	16068	212943	105440	66521	328066	19079	11867	15007	433178	218138	70661	100043861	12014
MP:0013700	abnormal mature NK cell morphology	66632	71753	212943	16801	68026	66521	11867	218138	70661	100043861	433180	67542	16068	105440	210710	19079	328066	332221	65256	74148	15007	433178	12014
MP:0013671	abnormal mature NK cell number	66632	71753	212943	16801	68026	66521	11867	218138	70661	100043861	433180	67542	16068	105440	19079	328066	332221	65256	74148	15007	433178	12014
MP:0013675	decreased Ly6C-positive mature NK cell number	67542	66632	212943	66521	19079	11867	218138	70661	100043861	12014
MP:0013674	abnormal Ly6C-positive mature NK cell number	433180	67542	66632	71753	212943	66521	19079	11867	65256	74148	218138	70661	100043861	12014
MP:0013768	decreased marginal zone precursor B cell number	11867
MP:0013772	increased effector memory T-helper cell number	66632	211151	73914	53312	12765	11867	100504518	56530	70661	14544	67542	114715	66889	73398	18624	69101	12014	54563
MP:0013770	abnormal effector memory T-helper cell number	66632	211151	73914	53312	243270	94090	12765	11867	66811	100504518	56530	70661	14544	67542	12703	114715	66889	387173	65256	73398	18624	69101	212090	12014	54563
MP:0013775	increased KLRG1-positive T-helper cell number	11867	67542	66632	70661	327963
MP:0013773	abnormal KLRG1-positive T-helper cell number	11867	69470	66632	67542	70661	327963
MP:0013809	absent pectinate muscle	50770	72895	14312
MP:0010496	abnormal pectinate muscle morphology	14312	99650	74522	72895	232987	50770	68018	14218
MP:0013833	absent olfactory nerve	50770	100678	114601
MP:0013969	reduced sympathetic cervical ganglion size	14950	270163	66256	74522	28114	14312	71997	18970	99650	244879	56044	72895	232987	50770	66511	14218
MP:0014003	additional anastomosis between intracranial vertebral arteries	229644	11515	66935	232987	74645	12827	114601	58250	50770
MP:0020500	persistent trigeminal artery	66935	28114	14312	71997	68018	18970	100678	330119	244879	99650	227723	74440	50770	14218
MP:0008923	thoracoschisis	14950	74453	214572	74522	14312	330119	71715	76510	28114	244585	71997	100678	77040	244879	14218	12827	232987	20979
MP:0010427	double outlet left ventricle	74453	244585	232987
MP:0020301	short tongue	106042	14218	74522	232987
MP:0013823	absent segment of anterior cerebral artery	237891	330119	74522	232987
MP:0013822	abnormal anterior cerebral artery morphology	330119	74522	232987	237891
MP:0013827	thin oculomotor nerve	18970	232987
MP:0013837	abnormal vagus nerve topology	77040	74453	74522	232987	244585	433632
MP:0013830	abnormal intrathoracic topology of vagus nerve	77040	74453	74522	232987	244585	433632
MP:0013874	abnormal ductus venosus topology	72320	74522	72895	14312	232987
MP:0013928	thin motoric part of trigeminal nerve	28114	18970	244585	232987
MP:0013936	abnormal thymus topology	14950	74453	214572	74522	14312	100678	77040	12827	232987	237891	14218
MP:0013977	symmetric azygos veins	14950	74453	59020	244585	21416	75691	244879	71715	72895	232987	14218
MP:0013979	abnormal subclavian artery origin	66511	244585	74522	232987
MP:0013982	inverse situs of great intrathoracic arteries	18970	74453	232987	244585	14218
MP:0014000	anastomosis between internal carotid artery and basilar artery	19228	56044	72895	232987	244585	50766
MP:0020485	abnormal inferior vena cava topology	69327	232987	22772	71870	244585	21416
MP:0020494	left sided inferior vena cava	22772	69327	71870	232987
MP:0012121	sclerocornea	56484	56419	20750	19366	24044	76877	56361	330483	20878	66083
MP:0011974	intestinal stenosis	66511
MP:0012548	myelocele	66511	14312
MP:0013853	abnormal hepatic portal vein formation	66511	244585
MP:0013854	abnormal celiac artery morphology	100678	14950	74522	114601	66511	14218
MP:0013855	absent celiac artery	100678	14950	114601	66511	14218
MP:0013857	abnormal abdominal muscle morphology	66511
MP:0013858	abnormal azygos vein topology	14950	74453	66511	244585	71870	54562
MP:0013859	abnormal vitelline vein connection	14950	67542	229644	214572	23790	59020	74522	244585	50766	18970	100678	330119	99650	72895	58250	66511
MP:0013860	anastomosis between common carotid and vertebral artery	66511
MP:0013865	abnormal dorsal pancreas topology	66511	57279	74522
MP:0013866	abnormal dorsal pancreas morphology	66511	57279	74522
MP:0013913	absent costovertebral joint	99650	66935	12827	14312	66511
MP:0013915	abnormal brachial plexus formation	14950	66511	56320	434147
MP:0013931	abnormal olfactory bulb position	66511	74522	14218
MP:0013943	abnormal ureter topology	74522	66511	21416	244879
MP:0013952	retro-esophageal left subclavian artery	99650	71715	74522	66511	244585	18970
MP:0013978	abnormal carotid artery origin	66511
MP:0013999	absent parasellar internal carotid artery	66511	244585	14218
MP:0014002	absent extracranial vertebral artery segment	66511	72320	18970
MP:0013872	abnormal jugular vein morphology	19228	57279	74440
MP:0013963	jugular vein stenosis	19228	57279	74440
MP:0013294	prenatal lethality prior to heart atrial septation	77721	104732	20429	22083	208092	319481	320438	94181	17768	216877	54451	77579	68968	67302	13017	67126	72507	66359	76832	77573	21924	210529	227743	12859	17025	228859	20815	68184	432940	18567	109331	74522	56749	76826	268930	14778	24116	68083	14528	225280	328108	17764	78892	381314	22158	54138	21973	15192	13876	18392	327942	67967	67045	20017	68817	276905	16569	329877	246102	216853	66449	71728	68598	19414	140810	13480	231713
MP:0010490	abnormal inferior vena cava valve morphology	19228	67542	76884	14950	214572	23790	66256	74453	244585	71997	99650	77040	170750	76510
MP:0014087	retrolental blood	11515	50766	63993	12827	244879	56044	114601	69697	13070
MP:0013846	retropharyngeal edema	19228	14218
MP:0013863	abnormal paraumbilical vein morphology	19228	14950	72895
MP:0013864	enlarged paraumbilical vein	19228	14950	72895
MP:0009526	absent sublingual gland	244585	14218
MP:0013828	thin facial nerve	244585	18970
MP:0013867	abnormal ventral pancreas morphology	12827	74453	74522	244585
MP:0013914	absent intracranial segment of vertebral artery	66935	244585	74522
MP:0013970	absent connection between subcutaneous lymph vessels and lymph sac	59020	74522	14312	244585	71997	50766	74645	100678	77040	71715	14218
MP:0013996	abnormal vertebral artery origin	100678	14950	244879	71715	74522	244585	14218
MP:0013997	abnormal internal carotid artery topology	244585	74522
MP:0013998	absent canalicular internal carotid artery segment	244585	14218
MP:0010507	shortened RR interval	244091	14693	240479	234686	56437	19079	73873
MP:0013862	abnormal cecum position	71566	21416
MP:0013879	duplication of ductus venosus	71997	21416	14312
MP:0011005	abnormal epidermal stem cell physiology	107515
MP:0011006	abnormal epidermal stem cell proliferation	107515
MP:0014045	Mallory bodies	54128	16854
MP:0013243	abnormal carbohydrate metabolism	14263	19247	74498	66968	216739
MP:0012215	abnormal plasmalogen level	208449	668173	71767
MP:0012220	abnormal ether lipid level	208449	668173	71767	74159
MP:0012216	decreased plasmalogen level	208449	668173	71767
MP:0013832	thin vagus nerve	72320
MP:0014005	abnormal posterior communicating artery morphology	14950	50766	74522	72320
MP:0014006	absent posterior communicating artery	14950	50766	74522	72320
MP:0011748	intestinal fibrosis	20672
MP:0013413	abnormal myeloid cell number in bone marrow	68818	21929	78177	66917	68095	15978
MP:0013415	increased myeloid cell number in bone marrow	78177	68095	21929	66917
MP:0012294	enhanced active avoidance behavior	22393
MP:0012339	hyperkalemia	69847	100503085	26554
MP:0030475	fused lower incisors	106042
MP:0013623	increased femur compact bone thickness	387183	77583	233744	228357
MP:0013696	increased granulocyte monocyte progenitor cell number	68818	71853	68095	69068	16653
MP:0012443	increased corpus callosum size	56527	16536	94090
MP:0031132	increased artery tortuosity	58859
MP:0031134	increased carotid artery tortuosity	58859
MP:0013289	abnormal mitotic cytokinesis	76055	74107	72727
MP:0008833	caudal hemivertebra	18162
MP:0030988	dysosmia	26370
MP:0013146	eye lesions	22359	12686
MP:0013905	preputial gland inflammation	14910	11416
MP:0013648	increased CD11b-high dendritic cell number	99138	215257	71753	12772	76510
MP:0002013	increased pilomatricoma incidence	11789
MP:0008506	abnormal noradrenergic chromaffin cell morphology	381677
MP:0012145	increased a-wave amplitude	243853	242235
MP:0011273	prolonged excitatory postsynaptic current decay time	65945	211134	53310	56699
MP:0008620	increased circulating interleukin-23 level	26888
MP:0008619	abnormal circulating interleukin-23 level	26888
MP:0011590	increased hormone-sensitive lipase activity	68877
MP:0013617	increased areal bone mineral density	21943	26373
MP:0013621	decreased internal diameter of femur	21943	387183
MP:0020002	increased response to antigen	22778	238555	18707	16150
MP:0030797	joint laxity	286940
MP:0005037	mucous diarrhea	18671
MP:0008851	decreased hemoglobin concentration distribution width	13801
MP:0003713	abnormal ear rotation	13617
MP:0003716	anteriorly rotated ears	13617
MP:0030300	upper jaw to lower jaw transformation	13617
MP:0010846	abnormal central memory CD8 positive, alpha-beta T cell morphology	235533	13039	18950	11920	19264	210757	234199	22637	22324	21355	12501	227525	195046	20847	19419	15170	19373	242602	268564	16331	18033	54563	19056	192119	13367	19090	19354	76088	16428	94176	12051	12526	105855	140580	74775	58231	319583	66585	22778	16185	12505
MP:0010847	increased central memory CD8 positive, alpha-beta T cell number	235533	13039	18950	11920	19264	210757	234199	22637	22324	21355	12501	227525	19419	15170	16331	268564	19373	242602	18033	54563	19056	192119	13367	19090	19354	76088	16428	94176	12526	74775	58231	319583	66585	22778
MP:0012772	abnormal central memory CD8-positive, alpha-beta T cell number	235533	13039	18950	11920	19264	210757	234199	22637	22324	21355	12501	227525	195046	20847	19419	15170	19373	242602	268564	16331	18033	54563	19056	192119	13367	19090	19354	76088	16428	94176	12051	12526	105855	140580	74775	58231	319583	66585	22778	16185	12505
MP:0013281	increased cytotoxic T cell cytolysis	242602
MP:0013434	abnormal CD8-positive, naive alpha-beta T cell number	66632	19885	18950	19264	11920	22596	210757	28040	240168	57432	22637	66811	16453	21942	218138	68970	70661	21355	22324	12501	12370	227525	70719	56736	56711	19419	15170	19373	16331	231946	18033	19056	20846	12477	54519	192119	13367	19090	19354	76088	16847	16428	94176	67542	69470	27223	12526	26385	105855	74775	58231	234779	319583	319807	320083	22778	18034	16185	12014
MP:0013435	decreased CD8-positive, naive alpha-beta T cell number	66632	19885	18950	19264	11920	22596	210757	57432	22637	16453	21942	218138	68970	21355	22324	12501	12370	227525	70719	56736	56711	19419	15170	19373	16331	18033	19056	12477	20846	54519	192119	13367	19090	19354	76088	16847	16428	94176	67542	27223	12526	26385	105855	74775	58231	234779	319583	319807	22778	16185	12014
MP:0011712	arrested osteoblast differentiation	13406
MP:0020115	abnormal sphingosine level	214112	432628	11886	66190	216892	171168
MP:0020117	decreased sphingosine level	214112	432628	216892	171168
MP:0013646	decreased energy dissipated prior to femur fracture	20256	19015
MP:0030008	abnormal bone marrow adipose tissue amount	68910	102633923	17150	232370	19015
MP:0030009	increased bone marrow adipose tissue amount	17150	102633923	19015
MP:0030007	abnormal bone marrow adipose tissue morphology	68910	102633923	17150	232370	19015
MP:0006034	myoglobinuria	19309
MP:0013620	increased internal diameter of femur	19035
MP:0013626	decreased femur yield load	19035
MP:0013633	decreased femur maximal load	20256	19035
MP:0013638	decreased femur stiffness	19035
MP:0010135	increased DN4 thymocyte number	14605
MP:0020070	decreased neocortex volume	58523	15194
MP:0030981	abnormal dentate gyrus subgranular zone morphology	23924	56710	239985	52589
MP:0013650	abnormal CD11b-low dendritic cell number	66632	68026	76510	12014
MP:0013651	increased CD11b-low dendritic cell number	66632	68026	12014
MP:0013666	decreased immature NK cell number	433180	67542	65256	15007	433178	16801	68026	12014
MP:0013673	increased mature NK cell number	433180	332221	65256	74148	71753	16801	68026
MP:0010851	decreased effector memory CD8-positive, alpha-beta T cell number	67542	69470	66632	18034	228536	53895	108723	13367	69923	218138	56422	140859	12014
MP:0012767	increased KLRG1-positive NK cell number	67542	69470	382109	16801	17970	53895	12014
MP:0013025	increased Ly6C low monocyte number	12765	69470	16801	235439	225131	53895	76510	12014
MP:0013153	abnormal KLRG1+ CD8 alpha beta T cell number	12765	67542	218138	70661	12014
MP:0013154	increased KLRG1+ CD8 alpha beta T cell number	12765	67542	70661	12014
MP:0013424	increased KLRG1-positive gamma-delta T cell number	12014
MP:0013422	abnormal KLRG1-positive gamma-delta T cell number	12014
MP:0013426	decreased memory-marker NK cell number	231821	67542	69470	382109	28040	12014
MP:0013517	increased KLRG1-positive CD4-negative NK T cell number	70661	12014
MP:0013515	abnormal KLRG1-positive CD4-negative NK T cell number	70661	12014
MP:0010530	cerebral arteriovenous malformation	14218	57279	58250
MP:0013844	abnormal perichondrial ossification	58250
MP:0013845	abnormal eye muscle topology	14218	58250
MP:0013518	abnormal CD4-positive NK T cell number	67542	18507	70993	71853	330460	114715	70238	16801	53895	12765	65247	218138	70661	24108
MP:0013519	decreased CD4-positive NK T cell number	67542	70993	71853	330460	70238	53895	16801	218138	70661	24108
MP:0013521	abnormal memory-marker CD4-positive NK T cell number	67542	18507	70993	330460	114715	70238	16801	53895	12765	65247	218138	70661	24108
MP:0013522	decreased memory-marker CD4-positive NK T cell number	67542	70993	330460	70238	16801	53895	218138	70661	24108
MP:0013418	increased memory-marker gamma-delta T cell number	12765	67542	66632	66521	70661	19079
MP:0013416	abnormal memory-marker gamma-delta T cell number	12765	67542	66632	66811	66521	70661	16801	19079
MP:0013520	increased CD4-positive NK T cell number	12765	65247	18507	114715	24108
MP:0013523	increased memory-marker CD4-positive NK T cell number	12765	65247	18507	114715
MP:0013419	abnormal CD5-positive gamma-delta T cell number	67542	66632	70661	68755	56422
MP:0013421	increased CD5-positive gamma-delta T cell number	56422	66632	67542	68755
MP:0013155	decreased KLRG1+ CD8 alpha beta T cell number	218138
MP:0013429	decreased memory CD4-positive, CD25-positive, alpha-beta regulatory T cell number	66811	218138
MP:0013679	increased Ly6C-positive NK T cell number	65256	218138	70661	16801	53312	69288
MP:0013677	abnormal Ly6C-positive NK T cell number	65256	68675	70661	218138	18624	16801	53312	69288
MP:0008491	dorsal root ganglion hyperplasia	18970
MP:0008490	enlarged dorsal root ganglion	18970
MP:0008318	abnormal splanchnic nerve morphology	18970
MP:0013829	thin splanchnic nerve	18970
MP:0013841	abnormal lymphatic vessel topology	18970
MP:0013851	abnormal Wolffian duct topology	57279	74522	18970
MP:0013850	absent posterior commissure	100678
MP:0010893	abnormal posterior commissure morphology	100678
MP:0013926	absent neurohypophysis	100678
MP:0013927	abnormal facial nerve topology	100678	74522
MP:0013932	fragmented Meckel's cartilage	100678	74522	50766	14218
MP:0013935	basal brain tissue herniation	100678
MP:0013948	intraembryonal intestine elongation	100678	72895	28114
MP:0013950	abnormal dorsal root ganglion topology	100678
MP:0013980	abnormal pulmonary artery origin	100678
MP:0013988	absent portal vein segment	100678
MP:0013994	abnormal parasellar internal carotid artery branch morphology	100678
MP:0014009	anastomosis between middle cerebral arteries	100678
MP:0014022	abnormal duodenum topology	100678	71566
MP:0013023	decreased Ly6C high monocyte number	100043424	18300	69470	15975
MP:0013436	increased CD8-positive, naive alpha-beta T cell number	69470	66811	18034	320083	231946	70661	28040	240168
MP:0013774	decreased KLRG1-positive T-helper cell number	70661	69470
MP:0013918	abnormal endolymphatic sac topology	22034
MP:0013123	head/neck swellings	24055
MP:0013118	swellings	24055
MP:0020153	abnormal urine albumin level	12826	65255
MP:0014004	absent basilar artery segment	108013
MP:0013810	absent brachiocephalic trunk	72895
MP:0013812	enlarged orbital veins	72895
MP:0013811	abnormal orbital vein morphology	72895
MP:0013813	dilated hepatic portal vein	72895
MP:0013814	abnormal hepatic portal vein connection	50766	72895	14312
MP:0013847	retropleural edema	11515	74453	14312	227723	330119	69327	57279	434147	14218
MP:0013771	decreased effector memory T-helper cell number	387173	65256	66811	12703	94090	70661	212090	243270
MP:0013546	cleft soft palate	207920
MP:0020011	increased bone mineral density of femur	67393	18412	20409
MP:0013149	macrodactyly	67393
MP:0005583	decreased renin activity	14464	100503085
MP:0013784	abnormal mammary gland bud elongation	56349
MP:0012688	abnormal heart ventricles weight	107765
MP:0030221	maxillary cyst	13801
MP:0030514	absent Tomes' process	13801
MP:0020384	absent kidney epithelial cell primary cilium	216274
MP:0011874	enlarged urinary bladder	19207	68024	109168	594844	66822	544971	19243	66964	66860	83946	320438	93884	30956	66889	353190	83491	71665	329002	68112	320502	242409	12425	211978	245555	15488	12951	52840	77577	208440	227800	23806	100042480	67488	21429	246102	269959	71742	56365	242748	20532	319207	17025	72843	105246	231044	11858	52120	243979	215335	73158	76901	54670
MP:0013140	excessive vocalization	98660	16440	58234	76071	67772
MP:0014115	cognitive inflexibility	21375	230908	108071	330863	239985	12846	66797
MP:0012073	premature mammary gland growth during pregnancy	100124432
MP:0011570	esophageal achalasia	16905
MP:0004108	abnormal esophageal peristalsis	16905
MP:0009559	thymus cortex hyperplasia	20191
MP:0012362	increased large unstained cell number	24131	12828	107368	223697	14705	74194	66395	79263	338467	109658	12843	21937	19286	69860	18119	76441	23991	20846	67143	57783	16184	14011	114304	100502841	12830	70945	17164	22059	50849	12061	24015	64075	208439
MP:0012360	abnormal large unstained cell number	24131	319518	22780	12828	107368	223697	68165	19331	14705	74194	53331	66395	22433	79263	13549	338467	109658	12843	21937	19286	69860	18119	67905	76441	23991	30949	20846	67143	57783	16184	14011	114304	100502841	69181	270162	320795	12830	70945	17164	22059	50849	12061	24015	64075	11998	14080	208439	19210	16407	78896
MP:0012361	decreased large unstained cell number	13549	22433	319518	22780	19331	16407	11998	69181	14080	67905	53331	19210	270162	78896	320795
MP:0020511	decreased dendritic spine length	72569	102774
MP:0020420	abnormal freezing behavior	74901	14658	219038	57914	216856	66855	18548	67216	230972	68675	435626	66646	71862	330460	78913	94275	30931	213436	382348	72301	231070	17132	105732	70616	245386	20669	264064	17937	53312	30055	12372	223455	20737	110595	108797	235604	239985	497113	50849	70530	239606	108011	252973	14345	67306	75905	68134	27275	98193	319713	239510	268354	94184	72061	11418	77630	259017	20589	114715	16703	16171	54197	214593	227298	319448	270156	18230	75667	78933	212943	225288	16184	381259	12288	54710	321007	72399	74385	14362	77799	72522	68021	227622	27225	74770	78128	215690	215772	320265	68942	12293	14712
MP:0011959	abnormal eye posterior chamber depth	232827	57261	16846	58518	67909	224008	232491	224640	104709
MP:0012122	abnormal iris transillumination	56361	64817	317750	56419
MP:0013871	abnormal stapedial artery topology	14950	14218
MP:0013923	small prevertebral sympathetic ganglia	14218
MP:0013930	abnormal digastric muscle connection	14218
MP:0013949	fusion of axis and occipital bones	14218
MP:0013965	abnormally deep median sulcus of tongue	14218
MP:0013976	abnormal left vena cava superior connection	237891	14218
MP:0014011	abnormal ovary tissue architecture	14218
MP:0006352	decreased glycosylated hemoglobin level	14799	71683
MP:0014176	abnormal cilary zonule morphology	224697	16997
MP:0014186	epididymis hypertrophy	14910
MP:0014187	spermatocele	14910
MP:0014188	epididymis fibrosis	14910
MP:0014192	increased epididymal cell proliferation	14910
MP:0014194	increased epididymal epithelium cell proliferation	14910
MP:0008144	nyctalopia	214111
MP:0020356	abnormal Sertoli cell barrier function	208449	108797
MP:0020139	abnormal brain external capsule morphology	270190
MP:0020140	increased brain external capsule size	270190
MP:0020483	abnormal brain artery topology	330119	14312
MP:0020482	abnormal brain vascular topology	330119	14312
MP:0013417	decreased memory-marker gamma-delta T cell number	67542	16801	66811
MP:0013669	decreased Ly6C-positive immature NK cell number	433180	67542	65256	16801	12014
MP:0013668	abnormal Ly6C-positive immature NK cell number	433180	67542	65256	16801	12014
MP:0013973	abnormal hepatic vein connection	22772	12343	66256
MP:0013831	vagus nerve compression	434147
MP:0013981	double lumen aortic arch	71715	59020
MP:0020493	absent inferior vena cava	14950
MP:0020239	abnormal skeletal muscle cell apoptosis	72330	69080
MP:0020240	increased skeletal muscle cell apoptosis	72330	69080
MP:0030371	delayed sagittal suture closure	12393
MP:0012557	decreased calcium uptake by cardiac muscle	12288	68514	66971
MP:0001234	absent suprabasal layer	13512
MP:0030000	abnormal subglottis morphology	13512
MP:0030001	subglottis stenosis	13512
MP:0030893	enlarged epiglottis	13512
MP:0030894	epiglottis hyperplasia	13512
MP:0020373	abnormal blood vessel lumen formation	238130
MP:0011995	decreased leukemia incidence	56434
MP:0014219	decreased intestinal mucosa thickness	18300	20496	59290
MP:0014217	abnormal intestinal mucosa thickness	18300	20496	59290
MP:0014222	decreased colon goblet cell number	208936	20496	59290
MP:0014220	abnormal colon goblet cell number	208936	20496	59290	64580	69482
MP:0013398	uterus fibrosis	12562
MP:0009626	abnormal celiac lymph node morphology	73205
MP:0013242	abnormal amino acid metabolism	108682	56032	216739	70789	107766	270076	56384	11564	54405	12041	209692	110695	98256
MP:0030952	abnormal Golgi stack morphology	666173	231855	77254	74498
MP:0030953	abnormal Golgi cisterna morphology	77254	74498
MP:0030954	abnormal Golgi cis cisterna morphology	74498
MP:0011831	abnormal visual contrast sensitivity	230025	12790
MP:0013482	abnormal duodenum crypts of Lieberkuhn morphology	11768	67092
MP:0013891	increased common myeloid progenitor cell number	68818	83964	67778	69068	69296
MP:0010101	increased sacral vertebrae number	80981	228714	72415	15468	240690	116870	108943	13636	64424	72107	76800	219103	71974	55943	114642	319520	606496	225888	228790	216892	14056	56535
MP:0002368	abnormal thymus capsule morphology	28114
MP:0013995	abnormal external carotid artery origin	237891	14312	28114
MP:0010100	increased cervical vertebrae number	59011
MP:0012066	decreased astrocyte number	53320	29811
MP:0030562	enlarged dental pulp chamber	11647
MP:0030561	abnormal dental pulp chamber morphology	11647
MP:0010232	delayed skin pigmentation appearance	11682
MP:0010761	abnormal microglial cell chemotaxis	29811
MP:0030434	premature maxillary-premaxillary suture closure	14182
MP:0013776	bone marrow failure	19124
MP:0030748	decreased leucine level	76257
MP:0030746	abnormal leucine level	76257	110695
MP:0030747	increased leucine level	76257	110695
MP:0030749	abnormal circulating leucine level	76257
MP:0030750	increased circulating leucine level	76257
MP:0013304	osteophytes	12842	68099
MP:0030854	atlanto-occipital joint dislocation	12842
MP:0030810	abnormal atlanto-occipital joint morphology	12842
MP:0010095	increased chromosomal stability	170734	103724
MP:0010073	decreased pruritus	215446
MP:0030764	increased anandamide level	14073
MP:0030763	abnormal anandamide level	14073
MP:0013414	decreased myeloid cell number in bone marrow	68818	15978
MP:0031101	nasal obstruction	218630
MP:0020211	slow movement	52250	219181
MP:0020337	abnormal pyramidal neuron dendrite morphology	242274	245555	245607	240641	16565	70530	233877	64602	75669	319229	66114	20591	101568
MP:0020338	abnormal hippocampal pyramidal neuron dendrite morphology	242274	245555	245607	75669	16565	70530	233877	64602	319229	101568
MP:0020366	decreased brain iron level	64602
MP:0004146	absent M line	93677
MP:0004580	abnormal cochlear hair bundle transient lateral links morphology	73750
MP:0002960	decreased urine microalbumin level	114664
MP:0013410	decreased dendritic epidermal T cell number	67027	70546
MP:0013678	decreased Ly6C-positive NK T cell number	18624	68675	53312
MP:0013652	decreased CD11b-low dendritic cell number	76510
MP:0020253	increased collagen level	108153	233332
MP:0012480	decreased amygdala size	58234	330863
MP:0010626	thick tricuspid valve cusps	11491
MP:0010622	abnormal tricuspid valve cusp morphology	11491	18091
MP:0020016	decreased aldehyde dehydrogenase activity	11671
MP:0020015	abnormal aldehyde dehydrogenase activity	11671
MP:0011482	posterior iris synechia	74206
MP:0012649	abnormal catalase level	18024
MP:0012652	decreased catalase level	18024
MP:0030014	calcified brain	20516
MP:0011822	increased CD8-positive, alpha-beta memory T cell proliferation	12525	16428	19056
MP:0011821	abnormal CD8-positive, alpha-beta memory T cell proliferation	12525	16428	19056
MP:0011985	abnormal macrophage proliferation	67154	83433	104443
MP:0011986	decreased macrophage proliferation	67154	83433	104443
MP:0012419	decreased cardiovascular system tumor incidence	67154
MP:0030986	striatum atrophy	76895
MP:0020396	abnormal social recognition	18536	54636	211712	20779	331004	319229	58234	76510	432478	70998
MP:0010805	abnormal stomach smooth muscle outer longitudinal layer morphology	14462
MP:0020358	abnormal inhibitory synapse morphology	20616	64085	69035	319477	69017	19281	96935	211329
MP:0030491	dental pulp stones	22409
MP:0030496	taurodontia	22409
MP:0011551	variegated eye pigmentation pattern	22173
MP:0020442	serous retinal detachment	18761
MP:0030092	abnormal outer ear helix morphology	13617
MP:0030103	abnormal orbit shape	13617	16998
MP:0030104	round orbits	13617	16998
MP:0030247	prominent cheeks	13617
MP:0010325	abnormal malleus head morphology	268935
MP:0020413	increased amnion apoptosis	20334
MP:0020412	abnormal amnion physiology	20334
MP:0030421	tongue muscle hypoplasia	15382
MP:0011653	decreased circulating histidine level	215113	69354
MP:0030695	decreased circulating serine level	215113	69354
MP:0020359	abnormal ribbon synapse morphology	26563	229320	22601
MP:0013366	adrenal gland atrophy	12918
MP:0021019	increased dendritic spine number	211712
MP:0020067	increased neocortex size	18032	13865	72902	72145
MP:0020389	increased radial glial cell number	72145	73689
MP:0014180	abnormal thymus apoptosis	59001	241296	381038
MP:0009147	abnormal pancreatic acinar cell physiology	72278	17341
MP:0014098	decreased pancreatic amylase secretion	17341
MP:0014096	abnormal pancreatic amylase secretion	17341
MP:0009151	increased pancreatic ductal adenocarcinoma incidence	18549
MP:0011806	decreased dermal fibroblast proliferation	56737
MP:0013299	decreased susceptibility to colitis induced morbidity/mortality	102634900	64095	26945	140474
MP:0010533	atrioventricular node hypoplasia	18091
MP:0020335	abnormal dentate gyrus neuron dendrite morphology	52897	18003	81907	14402	15273	18481
MP:0002337	abnormal whole-body plethysmography	231207
MP:0001945	bronchoconstriction	231207
MP:0012591	increased choline O-acetyltransferase activity	231207
MP:0012593	increased brain choline acetyltransferase activity	231207
MP:0012044	abnormal phospholipase A2 level	225845
MP:0012634	decreased phospholipase A2 level	225845
MP:0030107	incus hypoplasia	14182
MP:0030128	stapes hypoplasia	14182
MP:0013924	abnormal dural venous sinus morphology	99650
MP:0013937	absent lobe of thyroid gland	99650
MP:0009532	decreased parotid gland size	50766	217331	23790
MP:0013820	absent optic cup	237891
MP:0020488	abnormal middle cerebral artery origin	237891
MP:0020490	abnormal ophthalmic artery origin	237891
MP:0013953	left sided brachiocephalic trunk	74522	227723
MP:0010647	left atrium hypoplasia	71997
MP:0020507	increased dendritic spine density	52897	14265	241263
MP:0020393	increased neuronal precursor proliferation	73689	22142	71584	68134	50797
MP:0020213	enhanced leukocyte migration	232201
MP:0020426	abnormal beige fat cell physiology	107221	66905	74741
MP:0009792	seborrheic dermatitis	319742
MP:0012674	tomacula	18823	20362	209692	12799	17136
MP:0004741	mixed hearing loss	18998
MP:0006327	mixed hearing impairment	18998
MP:0020344	abnormal susceptibility to injury induced morbidity/mortality	14071	70008	20760	229600	223780	68742	328778	100206	16165
MP:0020421	increased freezing behavior	74901	219038	57914	66855	67216	230972	435626	66646	71862	330460	78913	94275	30931	213436	382348	72301	231070	17132	105732	70616	245386	20669	53312	223455	110595	108797	235604	239985	497113	70530	239606	252973	67306	75905	27275	98193	319713	239510	268354	72061	11418	77630	259017	20589	114715	16703	16171	54197	214593	227298	319448	270156	78933	212943	225288	381259	12288	54710	72399	321007	74385	14362	77799	72522	227622	27225	74770	78128	215690	215772	12293
MP:0012017	grizzled coat color	70207	73822	27369
MP:0020434	increased astrocyte size	70207
MP:0020436	abnormal astrocyte size	70207
MP:0020438	decreased papilloma incidence	68077
MP:0010291	increased cardiovascular system tumor incidence	68501
MP:0030117	bifid nose	52463
MP:0020517	abnormal visceral yolk sac physiology	67278
MP:0011130	absent secondary ovarian follicles	331011	207425
MP:0030454	abnormal odontoblast number	243612
MP:0030455	increased odontoblast number	243612
MP:0013704	increased megakaryocyte-erythroid progenitor cell number	68818	69296
MP:0010012	ectopic cerebral cortex pyramidal cells	381293
MP:0020923	decreased susceptibility to Parvoviridae infection	100317
MP:0020921	abnormal susceptibility to Parvoviridae infection	100317
MP:0020419	decreased cardiac muscle relaxation	68514	15464	21924	320795	74103
MP:0030490	periodontal pocket	666279	105732
MP:0030517	detached junctional epithelium	666279
MP:0020581	abnormal neuron polarity	227634	69697	52822
MP:0020512	abnormal dendritic mushroom spine morphology	58234	16569	20591	216831
MP:0020513	abnormal dendritic stubby spine morphology	245555	216831
MP:0012191	decreased cytotoxic T cell apoptosis	20723
MP:0020364	abnormal female germ cell physiology	381686
MP:0012290	abnormal slow-wave sleep pattern	18439	110305	68134
MP:0012292	decreased slow-wave sleep duration	68134
MP:0010840	abnormal central memory CD4-positive, alpha-beta T cell morphology	13039	18950	19264	19056	14102	21819	11920	210757	13367	22637	19090	224020	19354	76088	22324	16428	94176	12051	27223	227525	239743	74775	58231	108723	16150	19696	19419	22778	18033	12505
MP:0012771	abnormal central memory CD4-positive, alpha-beta T cell number	13039	18950	19264	19056	14102	21819	11920	210757	13367	22637	19090	224020	19354	76088	22324	16428	94176	12051	27223	227525	239743	74775	58231	108723	16150	19696	19419	22778	18033	12505
MP:0010841	increased central memory CD4-positive, alpha-beta T cell number	13039	18950	19264	19056	14102	21819	11920	210757	13367	22637	19090	224020	19354	76088	22324	16428	94176	12051	27223	227525	74775	58231	19419	22778
MP:0010842	decreased central memory CD4-positive, alpha-beta T cell number	19696	239743	16150	108723	18033	12505
MP:0010845	decreased effector memory CD4-positive, alpha-beta T cell number	21355	19264	17874	108723	13591	19090	19696	140859	18033	12505
MP:0005414	extrahepatic cholestasis	20671
MP:0031315	biliary atresia	20671
MP:0013115	focal hair loss in abdominal region	16769
MP:0011173	abnormal otic placode morphology	232077
MP:0014221	increased colon goblet cell number	64580	69482
MP:0030718	increased circulating lysine level	68646
MP:0030717	abnormal circulating lysine level	69354	68646
MP:0020116	increased sphingosine level	214112	432628	11886	66190
MP:0003291	interstinal hyperperistalsis	239853	71336
MP:0014170	increased brown adipose tissue mass	211986
MP:0013139	moribund	68865	22228	76781
MP:0008591	increased circulating interleukin-1 level	19171
MP:0011272	short excitatory postsynaptic current rise time	232813
MP:0020599	increased cerebral cortex cell density	74840
MP:0020598	abnormal cerebral cortex cell density	74840	74107
MP:0030592	abnormal manganese homeostasis	226781
MP:0030593	abnormal manganese level	226781
MP:0030595	increased brain manganese level	226781
MP:0030594	abnormal brain manganese level	226781
MP:0030598	increased liver manganese level	226781
MP:0030597	abnormal liver manganese level	226781
MP:0030600	abnormal circulating manganese level	226781
MP:0030601	increased circulating manganese level	226781
MP:0020582	increased ceramide level	214112	11886	67378	18145
MP:0020583	decreased ceramide level	214112	320997
MP:0020594	decreased cerebral cortex cell number	239985
MP:0020592	abnormal cerebral cortex cell number	67790	239985
MP:0004571	absent vagus nerve	14312
MP:0020502	abnormal physiological umbilical hernia morphology	14312
MP:0010434	double inlet heart right ventricle	74453	74522
MP:0013868	abnormal ventral pancreas topology	74453
MP:0013983	abnormal superior mesenteric vein morphology	74453
MP:0020492	abnormal superior mesenteric vein topology	74453
MP:0006245	dislocated lens	50766
MP:0010528	pulmonary vein hypoplasia	50766
MP:0013880	absent ductus venosus	50766
MP:0013816	absent digastric muscle	74522
MP:0014110	absent ventral pancreas	74522
MP:0014111	small ventral pancreas	74522
MP:0014113	small dorsal pancreas	74522
MP:0009494	abnormal biliary ductule morphology	66505
MP:0030586	impaired behavioral response to amphetamine	399548	235106
MP:0009203	external male genitalia hypoplasia	207425
MP:0030198	nasal septum hypoplasia	207425
MP:0020424	increased kindling response	232975	22348	14681
MP:0031201	hemiparesis	232975
MP:0013305	isosthenuria	22242
MP:0020987	abnormal urine lipocalin 2 level	71566
MP:0020989	increased urine lipocalin 2 level	71566
MP:0020813	abnormal photoreceptor outer segment disc membrane morphology	28169	107566	19133	228094	70335	15519	100038570	68519
MP:0030585	enhanced behavioral response to amphetamine	78830	319352	64378	227526
MP:0014145	increased white adipose tissue mass	12623
MP:0020463	increased megakaryocyte progenitor cell number	71435
MP:0020462	abnormal megakaryocyte progenitor cell number	71435	100042784
MP:0009259	abnormal vestibular saccule duct morphology	78771
MP:0013911	fused vestibular saccule and utricle	78771
MP:0010848	decreased central memory CD8 positive, alpha-beta T cell number	12051	19264	16185	105855	140580	195046	12505	20847
MP:0003029	alkalemia	69847	56365
MP:0020437	abnormal social play behavior	331004
MP:0020325	abnormal beige fat cell morphology	13603	15377	259300
MP:0008925	increased cerebellar granule cell number	12286
MP:0031124	aortic valve inflammation	18128	19664
MP:0020290	floppy ears	13612
MP:0010723	paternal effect	57775	229776
MP:0020554	decreased stria medullaris size	330863
MP:0020552	abnormal stria medullaris morphology	330863
MP:0020553	abnormal stria medullaris size	330863
MP:0020439	absent b-wave	54652	212541
MP:0013681	abnormal early germinal center B cell number	70661	11628
MP:0013684	increased early germinal center B cell number	11628
MP:0013682	abnormal late germinal center B cell number	11628
MP:0013685	decreased late germinal center B cell number	11628
MP:0020563	increased pontine nuclei size	70894
MP:0020561	abnormal pontine nuclei size	70894
MP:0020422	decreased freezing behavior	259017	68134	14658	320265	94184	216856	14712
MP:0013420	decreased CD5-positive gamma-delta T cell number	70661
MP:0013683	decreased early germinal center B cell number	70661
MP:0013676	increased Ly6C-positive mature NK cell number	433180	65256	74148	71753
MP:0020866	abnormal lipogenesis	19159	229714	224647	216739	74741	14187
MP:0020867	increased lipogenesis	216739	74741	229714
MP:0020868	decreased lipogenesis	216739	19159	224647	14187
MP:0030814	abnormal wrist joint morphology	21926
MP:0030811	abnormal hand joint morphology	18605	21926	15931
MP:0030806	abnormal autopod joint morphology	18605	21926	15931
MP:0020464	decreased megakaryocyte progenitor cell number	100042784
MP:0020465	abnormal megakaryocyte progenitor cell physiology	100042784
MP:0020466	increased megakaryocyte progenitor cell proliferation	100042784
MP:0010679	abnormal arrector pilli muscle morphology	58186
MP:0020336	abnormal motor neuron dendrite morphology	320772
MP:0030835	abnormal ankle joint morphology	320772
MP:0020521	browned white adipose tissue morphology	66082
MP:0030214	muscle fasciculation	67972
MP:0006211	small orbits	21453
MP:0013806	encephalopathy	381038
MP:0020339	abnormal retinal ganglion cell dendrite morphology	54630	67453
MP:0012636	decreased monoamine oxidase activity	234094
MP:0012635	abnormal monoamine oxidase activity	234094
MP:0010424	double chambered heart right ventricle	18091
MP:0010536	Ebstein's malformation of tricuspid valve	18091
MP:0003468	increased single cell response intensity	70998
MP:0003467	abnormal single cell response intensity	70998
MP:0030101	carious teeth	77583
MP:0013893	decreased common lymphocyte progenitor cell number	66585	74775	68095	71853
MP:0010569	papillary muscle hypertrophy	21924
MP:0006134	artery occlusion	12628
MP:0006242	white pupil	12628
MP:0012049	increased susceptilbility to retinal ischemic injury	12628
MP:0012553	decreased serum complement activity	12628
MP:0012608	abnormal complement C5 level	12628
MP:0012609	decreased complement C5 level	12628
MP:0031159	abnormal hepatic portal vein thrombosis	12628
MP:0030280	short parietal bone	66863
MP:0011216	abnormal brainstem copper level	11977
MP:0011218	decreased brainstem copper level	11977
MP:0013670	increased Ly6C-positive immature NK cell number	65256
MP:0000287	heart valve hypoplasia	233575
MP:0010534	calcified myocardium	17888
MP:0009714	thin epidermis stratum basale	18080
MP:0013221	pancreatic acinar-to-ductal metaplasia	387212	735308	387213	109697	21410
MP:0014228	increased alveolar macrophage number	99412
MP:0014227	abnormal alveolar macrophage number	215257	99412
MP:0012398	decreased nucleated erythrocyte cell number	71041
MP:0020217	increased circulating complement protein level	72709
MP:0012573	decreased susceptibility to chemically induced skin inflammation	170720	70546	19144
MP:0012572	increased susceptibility to chemically induced skin inflammation	54450	433619
MP:0020814	abnormal photoreceptor outer segment diameter	100038570
MP:0020847	abnormal peroxisome physiology	67528
MP:0020816	decreased photoreceptor outer segment number	19126	73942	20147
MP:0010575	aortic arch dilation	20928	16523
MP:0020038	retinal macular degeneration	19017
MP:0012459	increased dentate gyrus size	245666
MP:0020282	abnormal hydroxymethylbilane synthase level	15288
MP:0020284	decreased hydroxymethylbilane synthase level	15288
MP:0020457	abnormal myelin sheath amount	15288
MP:0020456	decreased myelin sheath amount	15288
MP:0020864	premature suckling reflex loss	58234
MP:0020876	increased nervous system dopamine level	64378	330166	227526
MP:0020874	abnormal nervous system dopamine level	14528	18478	64378	320265	19017	330166	227526
MP:0011018	pulmonary hyaline membrane formation	70008	13482
MP:0031106	abnormal susceptibility to pulmonary hyaline membrane formation	70008	13482
MP:0012041	increased susceptibility to pulmonary hyaline membrane formation	70008	13482
MP:0031225	decreased CXCL10 level	67917	231834
MP:0031219	decreased circulating CXCL10 level	67917	231834
MP:0009138	increased brown fat lipid droplet number	74741
MP:0030714	abnormal circulating isoleucine level	69354
MP:0030711	abnormal isoleucine level	69354
MP:0030716	decreased circulating isoleucine level	69354
MP:0030713	decreased isoleucine level	69354
MP:0030728	decreased circulating valine level	69354
MP:0030725	decreased valine level	69354
MP:0030723	abnormal valine level	69354
MP:0030726	abnormal circulating valine level	69354
MP:0030719	decreased circulating lysine level	69354
MP:0030722	decreased lysine level	69354	110695
MP:0011048	decreased lung tissue damping	98193
MP:0013691	decreased CD5-positive Ly6C-positive T cell number	53312
MP:0013687	abnormal CD5-positive T cell number	53312
MP:0013690	abnormal CD5-positive Ly6C-positive T cell number	53312
MP:0013688	decreased CD5-positive T cell number	53312
MP:0013884	abnormal CD4-negative, CD25-positive NK T cell number	219024
MP:0013886	increased CD4-negative, CD25-positive NK T cell number	219024
MP:0013881	abnormal CD4-positive, CD25-positive NK T cell number	24108
MP:0013883	increased CD4-positive, CD25-positive NK T cell number	24108
MP:0012202	abnormal endothelial cell proliferation	217721
MP:0012201	decreased endothelial cell proliferation	217721
MP:0012445	thin hippocampus stratum radiatum	16569
MP:0020068	increased neocortex volume	13865
MP:0031009	abnormal sperm-egg fusion	54137	76606	75202	100503361	69363
MP:0031010	failure of sperm-egg fusion	75202	100503361	76606
MP:0011536	decreased urination frequency	23790
MP:0031113	pulmonary parenchymal consolidation	223601
MP:0008218	delayed emergence of vibrissae	76560
MP:0020838	increased acute myeloid leukemia incidence	18022
MP:0004013	decreased pulmonary artery pressure	70008
MP:0008452	increased retinal rod cell number	26419
MP:0030342	small maxillary prominence	26426
MP:0030344	absent maxillary prominence	26426
MP:0030346	small mandibular prominence	26426
MP:0031008	decreased bone marrow adipose tissue amount	68910	232370
MP:0020875	decreased nervous system dopamine level	64378	14528	18478	19017
MP:0020600	decreased cerebral cortex cell density	74107
MP:0002262	abnormal nasal mucosa goblet cell morphology	239789
MP:0014030	abnormal mucous gland physiology	20496
MP:0014057	abnormal mammary gland stroma morphology	11651
MP:0014229	decreased alveolar macrophage number	215257
MP:0012473	increased cingulate cortex size	18032
MP:0013117	focal hair loss in thorax region	245555
MP:0020514	abnormal dendritic thin spine morphology	58234	245555
MP:0009567	mitotic nondisjunction	229279
MP:0030681	increased circulating hydroxyproline level	56189	109697
MP:0030680	abnormal circulating hydroxyproline level	56189	109697
MP:0012474	decreased cingulate cortex size	76510	68519
MP:0020762	abnormal dorsal subiculum morphology	68519
MP:0031067	abnormal blood oxygen saturation level	67701
MP:0031068	decreased blood oxygen saturation level	67701
MP:0031302	syncope	73713
MP:0012659	decreased superoxide dismutase level	12151	66294
MP:0012391	abnormal erythrocyte sodium:potassium-exchanging ATPase activity	70026
MP:0012384	abnormal erythrocyte ion transport	70026
MP:0012393	increased erythrocyte sodium:potassium-exchanging ATPase activity	70026
MP:0020376	abnormal starburst amacrine cell morphology	105827
MP:0000799	abnormal precentral gyrus morphology	73710	76510	16536	22151
MP:0012448	abnormal primary motor cortex morphology	73710	76510	16536	22151
MP:0020348	decreased olfactory sensory neuron number	107239
MP:0010631	increased Q wave amplitude	13511
MP:0011920	abnormal S wave	13511
MP:0020374	abnormal nocifensive behavior	14405
MP:0020954	decreased mechanical nociceptive threshold	14405
MP:0031221	abnormal CXCL10 secretion	99899	231834
MP:0031222	decreased CXCL10 secretion	99899	231834
MP:0020602	decreased cerebral cortex average cell area	68816
MP:0020601	abnormal cerebral cortex average cell area	68816
MP:0009223	increased uterus carcinoma incidence	19211
MP:0013892	increased common lymphocyte progenitor cell number	218441
MP:0031141	increased retinal vascular tortuosity	54630
MP:0011867	decreased podocyte motility	270163
MP:0021087	abnormal spatial memory extinction	240332
MP:0021088	impaired spatial memory extinction	240332
MP:0003914	decreased heart right ventricle weight	228859
MP:0030456	abnormal odontoblast differentiation	329278
MP:0030759	decreased circulating histamine level	442827
MP:0030972	increased myoblast apoptosis	17883
MP:0020593	increased cerebral cortex cell number	67790
MP:0013246	abnormal peptide metabolism	20451
MP:0014136	abnormal extraembryonic endoderm morphology	14149
MP:0012450	decreased primary motor cortex size	76510
MP:0012466	decreased hippocampal fimbria size	76510
MP:0021012	decreased acetylcholine level	215114
MP:0014065	Lewy bodies	14004	53357
MP:0031252	abnormal physiological response to hypoxia	13819
MP:0011071	absent club cells	67701
MP:0005603	neuron hypertrophy	72902
MP:0006192	abnormal conjunctival vasculature morphology	245532
MP:0006193	conjunctival telangiectasia	245532
MP:0013145	eye discharge	245532
MP:0014131	abnormal tear film morphology	245532
MP:0014154	Meibomian gland degeneration	245532
MP:0012011	febrile seizures	14406
MP:0031185	sudden unexpected death in epilepsy	14406
MP:0020812	long photoreceptor outer segment	228094
MP:0011650	abnormal corneal stroma collagen fibril morphology	195209
MP:0020418	increased cardiac muscle relaxation	57814
MP:0013939	abnormal plasmablast morphology	105245106
MP:0013940	abnormal plasmablast number	105245106
MP:0031207	decreased lymphocyte chemotaxis	70719
MP:0004886	increased endolymph production	320508
MP:0031239	increased atretic ovarian follicle number	12151
MP:0010058	enlarged olfactory bulb	107368
MP:0031356	abnormal outer dense fiber morphology	245865
```
