## Supplemental Code for "ANDES: a novel best-match approach for enhancing gene set analysis in embedding spaces": doid.obo (part 4 of 7)

```
def: "A hematopoietic system disease characterized by variable thrombocytopenia, hemolytic anemia, splenomegaly, and abnormalities in hemoglobin chain synthesis resulting in imbalance between the alpha and beta chains that has_material_basis_in homozygous or hemizygous missense mutation in the DNA binding domain of the GATA1 gene on chromosome Xp11.23." [url:https\://www.ncbi.nlm.nih.gov/pubmed/18930124, url:https\://www.ncbi.nlm.nih.gov/pubmed/22102271]
subset: DO_rare_slim
synonym: "beta-thalassemia-X-linked thrombocytopenia syndrome" EXACT []
synonym: "GATA1-related X-linked cytopenia" EXACT []
synonym: "thrombocytopenia, platelet dysfunction, hemolysis, and imbalanced globin synthesis" EXACT []
synonym: "XLTT" EXACT []
xref: MESH:C564050
xref: NCI:C134941
xref: OMIM:314050
xref: ORDO:231393
xref: SNOMEDCT_US_2023_03_01:718196002
xref: UMLS_CUI:C1839161
is_a: DOID:0080012 ! X-linked recessive disease
is_a: DOID:74 ! hematopoietic system disease

[Term]
id: DOID:0111768
name: X-linked properdin deficiency
def: "A complement deficiency characterized by decreased plasma levels of complement factor properdin and increased susceptibility to Neisseria species infections that has_material_basis_in homozygous or hemizygous mutation in PFC on chromosome Xp11.23." [url:https\://www.ncbi.nlm.nih.gov/pubmed/8530058]
subset: DO_rare_slim
synonym: "CFPD" EXACT []
synonym: "complement factor properdin deficiency" EXACT []
xref: GARD:9913
xref: MESH:C537241
xref: OMIM:312060
xref: ORDO:2966
xref: SNOMEDCT_US_2023_03_01:81166004
xref: UMLS_CUI:C0398762
xref: UMLS_CUI:C1839454
is_a: DOID:0080012 ! X-linked recessive disease
is_a: DOID:626 ! complement deficiency

[Term]
id: DOID:0111769
name: 46,XY sex reversal 6
def: "A 46 XY sex reversal characterized by an XY karyotype, phenotypically female genitalia and failure to develop secondary sexual characteristics at puberty including menstruation that has_material_basis_in heterozygous mutation in the MAP3K1 gene on chromosome 5q11.2." [url:https\://www.ncbi.nlm.nih.gov/pubmed/1956279, url:https\://www.ncbi.nlm.nih.gov/pubmed/21129722]
synonym: "46,XY gonadal dysgenesis, partial or complete, MAP3K1-related" EXACT []
synonym: "46,XY sex reversal, partial or complete, MAP3K1-related" EXACT []
synonym: "SRXY6" EXACT []
xref: OMIM:613762
is_a: DOID:0050736 ! autosomal dominant disease
is_a: DOID:14448 ! 46,XY sex reversal

[Term]
id: DOID:0111770
name: 46,XY sex reversal 9
def: "A 46 XY sex reversal characterized by an XY karyotype, phenotypically female genitalia and failure to develop secondary sexual characteristics at puberty including menstruation that has_material_basis_in heterozygous mutation in the ZFPM2 gene on chromosome 8q23.1." [url:https\://www.ncbi.nlm.nih.gov/pubmed/1956279, url:https\://www.ncbi.nlm.nih.gov/pubmed/24549039]
synonym: "46,XY sex reversal, ZFPM2-related" EXACT []
synonym: "SRXY9" EXACT []
xref: OMIM:616067
is_a: DOID:0050736 ! autosomal dominant disease
is_a: DOID:14448 ! 46,XY sex reversal

[Term]
id: DOID:0111771
name: 46,XY sex reversal 4
def: "A 46 XY sex reversal characterized by an XY karyotype, phenotypically female genitalia and failure to develop secondary sexual characteristics at puberty including menstruation but with the absence of other features of the chromosome 9p deletion syndrome that has_material_basis_in heterozygous deletion of a region on chromosome 9p." [url:https\://www.ncbi.nlm.nih.gov/pubmed/10780781, url:https\://www.ncbi.nlm.nih.gov/pubmed/19417767, url:https\://www.ncbi.nlm.nih.gov/pubmed/1956279]
synonym: "46,XY gonadal dysgenesis, partial or complete, with 9p24.3 deletion" EXACT []
synonym: "chromosome 9p24.3 deletion syndrome" EXACT []
synonym: "SRXY4" EXACT []
xref: MESH:C567887
xref: OMIM:154230
is_a: DOID:0060388 ! chromosomal deletion syndrome
is_a: DOID:14448 ! 46,XY sex reversal

[Term]
id: DOID:0111772
name: 46,XY sex reversal 3
def: "A 46 XY sex reversal characterized by an XY karyotype, phenotypically female genitalia and failure to develop secondary sexual characteristics at puberty including menstruation that has_material_basis_in heterozygous mutation in the NR5A1 gene on chromosome 9q33.3." [url:https\://www.ncbi.nlm.nih.gov/pubmed/10369247, url:https\://www.ncbi.nlm.nih.gov/pubmed/1956279]
synonym: "46,XY gonadal dysgenesis, partial or complete, with or without adrenal failure" EXACT []
synonym: "46,XY sex reversal, partial or complete, NR5A1-related" EXACT []
synonym: "disorder of sex development, 46,XY, NR5A1-related" EXACT []
synonym: "sex reversal, XY, with or without adrenal failure" EXACT []
synonym: "SRXY3" EXACT []
xref: OMIM:612965
is_a: DOID:0050736 ! autosomal dominant disease
is_a: DOID:14448 ! 46,XY sex reversal

[Term]
id: DOID:0111773
name: 46,XY sex reversal 8
def: "A 46 XY sex reversal characterized by an XY karyotype, phenotypically female genitalia and failure to develop secondary sexual characteristics at puberty including menstruation that has_material_basis_in homozygous or compound heterozygous mutation in the AKR1C2 gene on chromosome 10p15.1." [url:https\://www.ncbi.nlm.nih.gov/pubmed/1956279, url:https\://www.ncbi.nlm.nih.gov/pubmed/21802064, url:https\://www.ncbi.nlm.nih.gov/pubmed/4352099]
subset: DO_rare_slim
synonym: "male pseudohermaphroditism due to deficiency of testicular 17,20-desmolase" EXACT []
synonym: "SRXY8" EXACT []
synonym: "TDD" EXACT []
xref: OMIM:614279
xref: ORDO:443087
is_a: DOID:0050737 ! autosomal recessive disease
is_a: DOID:14448 ! 46,XY sex reversal

[Term]
id: DOID:0111774
name: 46,XY sex reversal 7
def: "A 46 XY sex reversal characterized by an XY karyotype, phenotypically female genitalia and failure to develop secondary sexual characteristics at puberty including menstruation that has_material_basis_in homozygous or compound heterozygous mutation in DHH on chromosome 12q13.12." [url:https\://www.ncbi.nlm.nih.gov/pubmed/15356051, url:https\://www.ncbi.nlm.nih.gov/pubmed/1956279]
synonym: "46,XY gonadal dysgenesis, partial or complete, DHH-related" EXACT []
synonym: "46,XY sex reversal, partial or complete, DHH-related" EXACT []
synonym: "GDXYM" EXACT []
synonym: "gonadal dysgenesis, XY, male limited" EXACT []
synonym: "SRXY7" EXACT []
xref: OMIM:233420
is_a: DOID:0050737 ! autosomal recessive disease
is_a: DOID:14448 ! 46,XY sex reversal

[Term]
id: DOID:0111775
name: 46,XY sex reversal 10
def: "A 46 XY sex reversal characterized by an XY karyotype, phenotypically female genitalia and failure to develop secondary sexual characteristics at puberty including menstruation that has_material_basis_in heterozygous deletion of a region upstream of the SOX9 gene on chromosome 17q24." [url:https\://www.ncbi.nlm.nih.gov/pubmed/1956279, url:https\://www.ncbi.nlm.nih.gov/pubmed/22051515]
synonym: "chromosome 17q24 deletion syndrome" EXACT []
synonym: "SRXY10" EXACT []
xref: OMIM:616425
is_a: DOID:0050736 ! autosomal dominant disease
is_a: DOID:0060388 ! chromosomal deletion syndrome
is_a: DOID:14448 ! 46,XY sex reversal

[Term]
id: DOID:0111776
name: 46,XY sex reversal 5
def: "A 46 XY sex reversal characterized by an XY karyotype, phenotypically female genitalia and failure to develop secondary sexual characteristics at puberty including menstruation that has_material_basis_in homozygous or compound heterozygous mutation in the CBX2 gene on chromosome 17q25.3." [url:https\://www.ncbi.nlm.nih.gov/pubmed/19361780, url:https\://www.ncbi.nlm.nih.gov/pubmed/1956279]
synonym: "46,XY gonadal dysgenesis, complete, CBX2-related" EXACT []
synonym: "46,XY sex reversal, CBX2-related" EXACT []
synonym: "disorder of sex development, 46,XY, CBX2-related" EXACT []
synonym: "sex reversal, XY, CBX2-related" EXACT []
synonym: "SRXY5" EXACT []
xref: MESH:C567766
xref: OMIM:613080
is_a: DOID:0050737 ! autosomal recessive disease
is_a: DOID:14448 ! 46,XY sex reversal

[Term]
id: DOID:0111777
name: 46,XY sex reversal 2
def: "A 46 XY sex reversal characterized by an XY karyotype, phenotypically female genitalia and failure to develop secondary sexual characteristics at puberty including menstruation that has_material_basis_in hemizygous duplication of the NR0B1 gene on chromosome Xp21.2." [url:https\://www.ncbi.nlm.nih.gov/pubmed/1956279, url:https\://www.ncbi.nlm.nih.gov/pubmed/567843, url:https\://www.ncbi.nlm.nih.gov/pubmed/7951319]
subset: DO_rare_slim
synonym: "46,XY sex reversal, DAX1-related" EXACT []
synonym: "46XY sex reversal 2, dosage-sensitive" EXACT []
synonym: "dosage-sensitive sex reversal" EXACT []
synonym: "DSS" EXACT []
synonym: "SRXY2" EXACT []
xref: GARD:9159
xref: OMIM:300018
is_a: DOID:0050735 ! X-linked monogenic disease
is_a: DOID:14448 ! 46,XY sex reversal

[Term]
id: DOID:0111778
name: 46,XY sex reversal 1
def: "A 46 XY sex reversal characterized by an XY karyotype, phenotypically female genitalia and failure to develop secondary sexual characteristics at puberty including menstruation that has_material_basis_in hemizygous mutation in SRY on chromosome Yp11.2." [url:https\://www.ncbi.nlm.nih.gov/pubmed/1956279, url:https\://www.ncbi.nlm.nih.gov/pubmed/2247151]
synonym: "46,XY gonadal dysgenesis, complete, SRY-related" EXACT []
synonym: "46,XY sex reversal, SRY-related" EXACT []
synonym: "SRXY1" EXACT []
xref: OMIM:400044
is_a: DOID:0050738 ! Y-linked monogenic disease
is_a: DOID:14448 ! 46,XY sex reversal

[Term]
id: DOID:0111779
name: X-linked panhypopituitarism
def: "A panhypopituitarism that has_material_basis_in duplications in the SOX3 gene on chromosome Xq27.1." [url:https\://www.ncbi.nlm.nih.gov/pubmed/15800844]
subset: DO_rare_slim
synonym: "PHPX" EXACT []
synonym: "pituitary dwarfism IV" EXACT []
xref: GARD:6737
xref: OMIM:312000
is_a: DOID:0050735 ! X-linked monogenic disease
is_a: DOID:9410 ! panhypopituitarism

[Term]
id: DOID:0111780
name: TARP syndrome
def: "A syndrome characterized by talipes equinovarus, atrial septal defect, Robin sequence (micrognathia, cleft palate, and glossoptosis), and persistent left superior vena cava typically resulting in late prenatal or early postnatal mortality that has_material_basis_in hemizygous mutation in the RBM10 gene on chromosome Xp11.3." [url:https\://www.ncbi.nlm.nih.gov/pubmed/20451169, url:https\://www.ncbi.nlm.nih.gov/pubmed/30450804]
subset: DO_rare_slim
synonym: "Pierre Robin sequence-congenital heart defect-talipes syndrome" EXACT []
synonym: "Pierre Robin syndrome-congenital heart defect-talipes syndrome" EXACT []
synonym: "talipes equinovarus-atrial septal defect-Robin sequence-persistence of the left superior vena cava syndrome" EXACT []
synonym: "TARPS" EXACT []
xref: GARD:10089
xref: MESH:C536942
xref: OMIM:311900
xref: ORDO:2886
xref: SNOMEDCT_US_2023_03_01:725911008
xref: UMLS_CUI:C1839463
is_a: DOID:0050735 ! X-linked monogenic disease
is_a: DOID:225 ! syndrome

[Term]
id: DOID:0111781
name: Waisman syndrome
def: "A syndrome characterized by delayed psychomotor development, impaired intellectual development, and early-onset Parkinson disease that has_material_basis_in hemizygous or homozygous mutation in the RAB39B gene on chromosome Xq28." [url:https\://www.ncbi.nlm.nih.gov/pubmed/25434005]
synonym: "early-onset parkinsonism-intellectual disability syndrome" EXACT []
synonym: "Laxova-Opitz syndrome" EXACT []
xref: OMIM:311510
is_a: DOID:0080012 ! X-linked recessive disease
is_a: DOID:225 ! syndrome

[Term]
id: DOID:0111782
name: otopalatodigital syndrome spectrum disorder
def: "A bone development disease characterized by typical facial anomalies and a generalized bone dysplasia with osteodysplastic changes with skeletal dysplasia developing as varying combinations and degrees of undertubulation of the long bones, cortical irregularity and campomelia. Most but not all subtypes are associated with mutations in FLNA on chromosome Xq28." [url:https\://www.ncbi.nlm.nih.gov/pubmed/10706363, url:https\://www.ncbi.nlm.nih.gov/pubmed/16926860, url:https\://www.ncbi.nlm.nih.gov/pubmed/20301567]
subset: DO_rare_slim
synonym: "fronto-otopalatodigital osteodysplasia" EXACT []
synonym: "OPD spectrum disorder" EXACT []
synonym: "OPSD" EXACT []
xref: ORDO:364541
is_a: DOID:0080006 ! bone development disease

[Term]
id: DOID:0111783
name: otopalatodigital syndrome type 1
def: "An otopalatodigital syndrome spectrum disorder characterized by cleft palate, mild skeletal anomalies including digital anomalies, and conductive deafness caused by ossicular anomalies that has_material_basis_in heterozygous or hemizygous mutation in exon 3, 4, or 5 of the FLNA gene on chromosome Xq28." [url:https\://www.ncbi.nlm.nih.gov/pubmed/12612583, url:https\://www.ncbi.nlm.nih.gov/pubmed/20301567]
subset: DO_rare_slim
synonym: "OPD I syndrome" EXACT []
synonym: "OPD syndrome 1" EXACT []
synonym: "OPD1" EXACT []
synonym: "oto-palato-digital syndrome type 1" EXACT []
synonym: "otopalatodigital syndrome type I" EXACT []
synonym: "Taybi syndrome" EXACT []
xref: GARD:5121
xref: MESH:C536065
xref: NCI:C118845
xref: OMIM:311300
xref: ORDO:90650
xref: SNOMEDCT_US_2023_03_01:54036001
xref: UMLS_CUI:C0265251
is_a: DOID:0080009 ! X-linked dominant disease
is_a: DOID:0111782 ! otopalatodigital syndrome spectrum disorder

[Term]
id: DOID:0111784
name: otopalatodigital syndrome type 2
def: "An otopalatodigital syndrome spectrum disorder characterized by disabling skeletal anomalies and variable malformations in the hindbrain, heart, intestines, and kidneys that frequently lead to perinatal death in males and less severe phenotypes in females that has_material_basis_in hemizygous or heterozygous mutation in exons 3, 4, or 5 in males or exons 28 or 29 in females of the FLNA gene on chromosome Xq28." [url:https\://ghr.nlm.nih.gov/condition/otopalatodigital-syndrome-type-2, url:https\://www.ncbi.nlm.nih.gov/pubmed/12612583, url:https\://www.ncbi.nlm.nih.gov/pubmed/15654694]
subset: DO_rare_slim
synonym: "Andre syndrome" EXACT []
synonym: "faciopalatoosseous syndrome" EXACT []
synonym: "OPD II syndrome" EXACT []
synonym: "OPD syndrome 2" EXACT []
synonym: "OPD2" EXACT []
synonym: "oto-palato-digital syndrome type 2" EXACT []
synonym: "otopalatodigital syndrome type II" EXACT []
xref: GARD:5802
xref: MESH:C538089
xref: OMIM:304120
xref: ORDO:90652
xref: SNOMEDCT_US_2023_03_01:42432003
xref: UMLS_CUI:C1844696
is_a: DOID:0080009 ! X-linked dominant disease
is_a: DOID:0111782 ! otopalatodigital syndrome spectrum disorder

[Term]
id: DOID:0111785
name: frontometaphyseal dysplasia
def: "An otopalatodigital syndrome spectrum disorder characterized by abnormal ossification and skeletal patterning of the axial and appendicular skeleton, facial dysmorphism, urogenital anomalies, and hearing loss." [url:https\://www.ncbi.nlm.nih.gov/pubmed/12612583, url:https\://www.ncbi.nlm.nih.gov/pubmed/15523633]
subset: DO_rare_slim
synonym: "FMD" EXACT []
xref: GARD:826
xref: MESH:C538064
xref: OMIM:PS305620
xref: ORDO:1826
xref: SNOMEDCT_US_2023_03_01:62803002
xref: UMLS_CUI:C0265293
is_a: DOID:0111782 ! otopalatodigital syndrome spectrum disorder

[Term]
id: DOID:0111786
name: frontometaphyseal dysplasia 1
def: "A frontometaphyseal dysplasia characterized by generalized skeletal dysplasia, deafness, and urogenital defects that has_material_basis_in homozygous or hemizygous mutation in FLNA on chromosome Xq28." [url:https\://www.ncbi.nlm.nih.gov/pubmed/12612583, url:https\://www.ncbi.nlm.nih.gov/pubmed/15523633]
synonym: "FMD1" EXACT []
xref: OMIM:305620
is_a: DOID:0080012 ! X-linked recessive disease
is_a: DOID:0111785 ! frontometaphyseal dysplasia

[Term]
id: DOID:0111787
name: frontometaphyseal dysplasia 2
def: "A frontometaphyseal dysplasia characterized by generalized skeletal dysplasia, deafness, urogenital defects and an increased tendency to form keloid scars that has_material_basis_in heterozygous mutation in MAP3K7 on chromosome 6q15." [url:https\://www.ncbi.nlm.nih.gov/pubmed/27426733]
synonym: "FMD2" EXACT []
xref: OMIM:617137
is_a: DOID:0050736 ! autosomal dominant disease
is_a: DOID:0111785 ! frontometaphyseal dysplasia

[Term]
id: DOID:0111788
name: Melnick-Needles syndrome
def: "An otopalatodigital syndrome spectrum disorder characterized by short stature, facial dysmorphism, osseous abnormalities involving the majority of the axial and appendicular skeleton resulting in impaired speech and masticatory problems that has_material_basis_in heterozygous or hemizygous mutation in the FLNA gene on chromosome Xq28." [url:https\://ghr.nlm.nih.gov/condition/melnick-needles-syndrome, url:https\://www.ncbi.nlm.nih.gov/pubmed/12612583, url:https\://www.ncbi.nlm.nih.gov/pubmed/16538226]
subset: DO_rare_slim
synonym: "Melnick-Needles osteodysplasty" EXACT []
synonym: "MNS" EXACT []
synonym: "osteodysplasty of Melnick and Needles" EXACT []
xref: GARD:7011
xref: MEDDRA:10060908
xref: MESH:D010009
xref: OMIM:309350
xref: ORDO:1826
xref: SNOMEDCT_US_2023_03_01:13449007
xref: UMLS_CUI:C0025237
is_a: DOID:0050735 ! X-linked monogenic disease
is_a: DOID:0111782 ! otopalatodigital syndrome spectrum disorder

[Term]
id: DOID:0111789
name: Frank-Ter Haar syndrome
def: "An otopalatodigital syndrome spectrum disorder characterized by megalocornea, multiple skeletal anomalies, characteristic facial dysmorphism (wide fontanels, prominent forehead, hypertelorism, prominent eyes, full cheeks, and micrognathia) and developmental delay that has_material_basis_in homozygous or compound heterozygous mutation in the SH3PXD2B gene on chromosome 5q35.1." [url:https\://www.ncbi.nlm.nih.gov/pubmed/15523657, url:https\://www.ncbi.nlm.nih.gov/pubmed/20137777]
subset: DO_rare_slim
synonym: "autosomal recessive Melnick-Needles syndrome" EXACT []
synonym: "Borrone dermatocardioskeletal syndrome" EXACT []
synonym: "FTHS" EXACT []
synonym: "megalocornea, multiple skeletal anomalies, and developmental delay" EXACT []
synonym: "Ter Haar syndrome" EXACT []
xref: GARD:5138
xref: MESH:C537274
xref: OMIM:249420
xref: ORDO:137834
xref: SNOMEDCT_US_2023_03_01:720958002
xref: UMLS_CUI:C1855305
is_a: DOID:0050737 ! autosomal recessive disease
is_a: DOID:0111782 ! otopalatodigital syndrome spectrum disorder

[Term]
id: DOID:0111790
name: congenital nystagmus 1
def: "A congenital nystagmus that has_material_basis_in mutation in the FRMD7 gene on chromosome Xq26.2." [url:https\://www.ncbi.nlm.nih.gov/pubmed/17013395]
subset: DO_rare_slim
synonym: "congenital motor nystagmus 1" EXACT []
synonym: "NYS1" EXACT []
synonym: "X-linked infantile nystagmus 1" EXACT []
xref: GARD:2969
xref: OMIM:310700
is_a: DOID:0050739 ! autosomal genetic disease
is_a: DOID:9649 ! congenital nystagmus

[Term]
id: DOID:0111791
name: congenital nystagmus 7
def: "A congenital nystagmus that has_material_basis_in heterozygous mutation in a region of chromosome 1q31.3-q32.1." [url:https\://www.ncbi.nlm.nih.gov/pubmed/22065086]
synonym: "autosomal dominant congenital nystagmus 7" EXACT []
synonym: "NYS7" EXACT []
xref: OMIM:614826
is_a: DOID:0050736 ! autosomal dominant disease
is_a: DOID:9649 ! congenital nystagmus

[Term]
id: DOID:0111792
name: congenital nystagmus 2
def: "A congenital nystagmus that has_material_basis_in heterozygous mutation in a region of chromosome 6p12." [url:https\://www.ncbi.nlm.nih.gov/pubmed/8661013]
subset: DO_rare_slim
synonym: "autosomal dominant congenital nystagmus 2" EXACT []
synonym: "congenital motor nystagmus 2" EXACT []
synonym: "NYS2" EXACT []
xref: GARD:9599
xref: OMIM:164100
is_a: DOID:0050736 ! autosomal dominant disease
is_a: DOID:9649 ! congenital nystagmus

[Term]
id: DOID:0111793
name: congenital nystagmus 3
def: "A congenital nystagmus that has_material_basis_in heterozygous mutation in a region of chromosome 7p11.2." [url:https\://www.ncbi.nlm.nih.gov/pubmed/9806847]
subset: DO_rare_slim
synonym: "autosomal dominant congenital nystagmus 3" EXACT []
synonym: "NYS3" EXACT []
xref: GARD:9600
xref: OMIM:608345
is_a: DOID:0050736 ! autosomal dominant disease
is_a: DOID:9649 ! congenital nystagmus

[Term]
id: DOID:0111794
name: obsolete congenital nystagmus 4
def: "A congenital nystagmus that has_material_basis_in heterozygous mutation in a region of chromosome 13q31-q33." [url:https\://www.ncbi.nlm.nih.gov/pubmed/12525540]
is_obsolete: true

[Term]
id: DOID:0111795
name: congenital nystagmus 6
def: "A congenital nystagmus that has_material_basis_in hemizygous of homoxygous mutation in the GPR143 gene on chromosome Xp22.2." [url:https\://www.ncbi.nlm.nih.gov/pubmed/17516023]
synonym: "NYS6" EXACT []
synonym: "X-linked congenital nystagmus 6" EXACT []
xref: OMIM:300814
is_a: DOID:9649 ! congenital nystagmus

[Term]
id: DOID:0111796
name: congenital nystagmus 5
def: "A congenital nystagmus that has_material_basis_in hemizygous or heterozygous mutation in a region of chromosome Xp11.4." [url:https\://www.ncbi.nlm.nih.gov/pubmed/10090899]
synonym: "NYS5" EXACT []
synonym: "X-linked congenital nystagmus 5" EXACT []
xref: OMIM:300589
is_a: DOID:0080009 ! X-linked dominant disease
is_a: DOID:9649 ! congenital nystagmus

[Term]
id: DOID:0111797
name: autosomal recessive congenital nystagmus
def: "A congenital nystagmus characterized by autosomal recessive inheritance." [url:https\://europepmc.org/article/med/305814]
subset: DO_rare_slim
synonym: "autosomal recessive congenital motor nystagmus" EXACT []
xref: GARD:9609
xref: OMIM:257400
is_a: DOID:0050737 ! autosomal recessive disease
is_a: DOID:9649 ! congenital nystagmus

[Term]
id: DOID:0111798
name: X-linked nephrolithiasis type I
def: "A renal tubular transport disease characterized by proximal renal tubular reabsorptive failure, hypercalciuria, nephrolithiasis, and renal insufficiency with absence of rickets that has_material_basis_in hemizygous or homozygous mutation in the CLCN5 gene on chromosome Xp11.23." [url:https\://www.ncbi.nlm.nih.gov/pubmed/15558518, url:https\://www.ncbi.nlm.nih.gov/pubmed/8559248]
synonym: "nephrolithiasis 1" EXACT []
synonym: "nephrolithiasis X-linked recessive type 1" EXACT []
synonym: "NPHL1" EXACT []
synonym: "X-linked nephrolithiasis with renal failure" EXACT []
synonym: "X-linked recessive urolithiasis type 1" EXACT []
synonym: "XRN" EXACT []
xref: OMIM:310468
is_a: DOID:0080012 ! X-linked recessive disease
is_a: DOID:447 ! renal tubular transport disease

[Term]
id: DOID:0111799
name: syndromic microphthalmia 1
alt_id: DOID:0111810
def: "A syndromic microphthalmia characterized by unilateral or bilateral microphthalmia or anophthalmia and defects in the skeletal and genitourinary system that has_material_basis_in mutation in the NAA10 gene on chromosome Xq28." [url:https\://ghr.nlm.nih.gov/condition/lenz-microphthalmia-syndrome, url:https\://pubmed.ncbi.nlm.nih.gov/30842225/, url:https\://www.ncbi.nlm.nih.gov/pubmed/13300470, url:https\://www.ncbi.nlm.nih.gov/pubmed/24431331]
comment: In OMIM, A form of syndromic microphthalmia, formerly designated MCOPS4, has been found to be the same entity as MCOPS1. Type 4 obsoleted by omim, merged into type 1[LS]
subset: DO_rare_slim
synonym: "Lenz dysplasia" EXACT []
synonym: "Lenz microphthalmia" EXACT []
synonym: "Lenz type microphthalmia" EXACT []
synonym: "MCOPS1" EXACT []
synonym: "syndromic microphthalmia 4" BROAD []
xref: GARD:5066
xref: GARD:87
xref: OMIM:309800
xref: ORDO:568
xref: ORDO:85275
xref: SNOMEDCT_US_2023_03_01:717222003
xref: UMLS_CUI:C1844948
is_a: DOID:0050735 ! X-linked monogenic disease
is_a: DOID:0080636 ! syndromic microphthalmia
property_value: exactMatch "MESH:C537464" xsd:string
property_value: exactMatch "MESH:C564457" xsd:string

[Term]
id: DOID:0111800
name: syndromic microphthalmia 12
def: "A syndromic microphthalmia characterized by bilateral microphthalmia, pulmonary hypoplasia, and diaphragmatic hernia that has_material_basis_in compound heterozygous or heterozygous mutation in the RARB gene on chromosome 3p24.2." [url:https\://www.ncbi.nlm.nih.gov/pubmed/17506106, url:https\://www.ncbi.nlm.nih.gov/pubmed/24075189]
subset: DO_rare_slim
synonym: "MCOPS12" EXACT []
synonym: "microphthalmia with or without pulmonary hypoplasia, diaphragmatic hernia, and/or cardiac defects" EXACT []
xref: GARD:13235
xref: OMIM:615524
is_a: DOID:0050739 ! autosomal genetic disease
is_a: DOID:0080636 ! syndromic microphthalmia

[Term]
id: DOID:0111801
name: syndromic microphthalmia 3
def: "A syndromic microphthalmia characterized by clinical anophthalmia or microphthalmia, with various extraocular symptoms that has_material_basis_in heterozygous mutation in the SOX2 gene on chromosome 3q26.33." [url:https\://www.ncbi.nlm.nih.gov/pubmed/12612584, url:https\://www.ncbi.nlm.nih.gov/pubmed/20803647]
subset: DO_rare_slim
synonym: "AEG syndrome" EXACT []
synonym: "anophthalmia clinical with associated anomalies" EXACT []
synonym: "anophthalmia esophageal genital syndrome" EXACT []
synonym: "anophthalmia microphthalmia esophageal atresia" EXACT []
synonym: "anophthalmia/microphthalmia-esophageal atresia syndrome" EXACT []
synonym: "MCOPS3" EXACT []
synonym: "microphthalmia and esophageal atresia syndrome" EXACT []
synonym: "SOX2 anophthalmia syndrome" EXACT []
synonym: "syndromic microphthalmia type 3" EXACT []
xref: GARD:1443
xref: MESH:C565948
xref: OMIM:206900
xref: ORDO:77298
xref: SNOMEDCT_US_2023_03_01:698851003
xref: UMLS_CUI:C1859773
is_a: DOID:0050736 ! autosomal dominant disease
is_a: DOID:0080636 ! syndromic microphthalmia

[Term]
id: DOID:0111802
name: syndromic microphthalmia 14
def: "A syndromic microphthalmia characterized by microphthalmia with coloboma or clinical anophthalmia, with or without rhizomelic skeletal dysplasia that has_material_basis_in heterozygous or homozygous mutation in the MAB21L2 gene on chromosome 4q31.3." [url:https\://www.ncbi.nlm.nih.gov/pubmed/24906020]
subset: DO_rare_slim
synonym: "colobomatous microphthalmia-rhizomelic dysplasia syndrome" EXACT []
synonym: "MCOPS14" EXACT []
synonym: "MCSKS" EXACT []
synonym: "microphthalmia and/or coloboma with or without rhizomelic skeletal dysplasia" EXACT []
synonym: "microphthalmia/coloboma and skeletal dysplasia syndrome" EXACT []
xref: OMIM:615877
xref: ORDO:424099
is_a: DOID:0050739 ! autosomal genetic disease
is_a: DOID:0080636 ! syndromic microphthalmia

[Term]
id: DOID:0111803
name: syndromic microphthalmia 8
def: "A syndromic microphthalmia characterized by microcephaly, microphthalmia, ectrodactyly of the lower limbs, prognathism and intellectual disability that has_material_basis_in mutation in a region of chromosome 6q21." [url:https\://www.ncbi.nlm.nih.gov/pubmed/12471201]
subset: DO_rare_slim
synonym: "MCOPS8" EXACT []
synonym: "microcephaly-microphthalmia-ectrodactyly of lower limbs-prognathism syndrome" EXACT []
synonym: "MMEP syndrome" EXACT []
synonym: "syndromic microphthalmia type 8" EXACT []
synonym: "Viljoen-Smart syndrome" EXACT []
xref: GARD:3693
xref: MESH:C537686
xref: OMIM:601349
xref: ORDO:3434
xref: SNOMEDCT_US_2023_03_01:715533002
xref: UMLS_CUI:C1832440
is_a: DOID:0050739 ! autosomal genetic disease
is_a: DOID:0080636 ! syndromic microphthalmia

[Term]
id: DOID:0111804
name: syndromic microphthalmia 11
def: "A syndromic microphthalmia characterized by microphthalmia, cleft lip and palate, and agenesis of the corpus callosum that has_material_basis_in homozygous or compound heterozygous mutation in VAX1 on chromosome 10q25.3." [url:https\://www.ncbi.nlm.nih.gov/pubmed/22095910]
synonym: "MCOPS11" EXACT []
xref: OMIM:614402
is_a: DOID:0080636 ! syndromic microphthalmia

[Term]
id: DOID:0111805
name: syndromic microphthalmia 6
def: "A syndromic microphthalmia characterized by clinical anophthalmia or microphthalmia, retinal dystrophy, and/or myopia, associated in some cases with cerebral anomalies that has_material_basis_in heterozygous mutation in the BMP4 gene on chromosome 14q22.2." [url:https\://www.ncbi.nlm.nih.gov/pubmed/18252212, url:https\://www.ncbi.nlm.nih.gov/pubmed/21340693]
subset: DO_rare_slim
synonym: "anophthalmia clinical with micrognathia malformed ears digital anomalies and abnormal external genitalia" EXACT []
synonym: "Bakrania-Ragge syndrome" EXACT []
synonym: "MCOPS6" EXACT []
synonym: "microphthalmia and pituitary anomalies" EXACT []
synonym: "microphthalmia with brain and digit anomalies" EXACT []
synonym: "syndromic microphthalmia type 6" EXACT []
xref: GARD:3645
xref: MESH:C566440
xref: OMIM:607932
xref: ORDO:139471
xref: SNOMEDCT_US_2023_03_01:721878003
xref: UMLS_CUI:C1864689
is_a: DOID:0050736 ! autosomal dominant disease
is_a: DOID:0080636 ! syndromic microphthalmia

[Term]
id: DOID:0111806
name: syndromic microphthalmia 5
def: "A syndromic microphthalmia characterized by unilateral or bilateral microphthalmia or clinical anophthalmia and variable additional features that has_material_basis_in heterozygous mutation in the OTX2 gene on chromosome 14q22.3." [url:https\://www.ncbi.nlm.nih.gov/pubmed/15846561]
subset: DO_rare_slim
synonym: "MCOPS5" EXACT []
synonym: "syndromic microphthalmia type 5" EXACT []
synonym: "syndromic microphthalmia/anophthalmia due to OTX2 mutation" EXACT []
xref: GARD:3692
xref: MESH:C566441
xref: OMIM:610125
xref: ORDO:178364
xref: SNOMEDCT_US_2023_03_01:718761007
xref: UMLS_CUI:C1864690
is_a: DOID:0050736 ! autosomal dominant disease
is_a: DOID:0080636 ! syndromic microphthalmia

[Term]
id: DOID:0111807
name: syndromic microphthalmia 9
alt_id: DOID:0050819
def: "A syndromic microphthalmia characterized by bilateral clinical anophthalmia, pulmonary hypoplasia or aplasia, cardiac malformations, and diaphragmatic defects that has_material_basis_in homozygous or compound heterozygous mutation in the STRA6 gene on chromosome 15q24.1." [url:https\://www.ncbi.nlm.nih.gov/pubmed/17236193, url:https\://www.ncbi.nlm.nih.gov/pubmed/17273977, url:https\://www.ncbi.nlm.nih.gov/pubmed/26373900]
subset: DO_rare_slim
synonym: "anophthalmia-pulmonary hypoplasia syndrome" EXACT []
synonym: "anophthalmia/microphthalmia and pulmonary hypoplasia" EXACT []
synonym: "clinical anophthalmia mild facial dysmorphism lung heart and diaphragm malformations" EXACT []
synonym: "Matthew-Wood syndrome" EXACT []
synonym: "pulmonary agenesis microphthalmi and diaphragmatic defect" EXACT []
synonym: "spear syndrome" EXACT []
xref: MESH:C537768
xref: OMIM:601186
xref: ORDO:2470
xref: SNOMEDCT_US_2023_03_01:722458000
xref: UMLS_CUI:C1832661
is_a: DOID:0050737 ! autosomal recessive disease
is_a: DOID:0080636 ! syndromic microphthalmia

[Term]
id: DOID:0111808
name: linear skin defects with multiple congenital anomalies 1
def: "A syndromic microphthalmia characterized by unilateral or bilateral microphthalmia and linear skin defects on the face and neck in females and in utero lethality in males that has_material_basis_in heterozygous or hemizygous mutation in the HCCS gene on chromosome Xp22.2." [url:https\://www.ncbi.nlm.nih.gov/pubmed/17033964]
synonym: "MCOPS7" EXACT []
synonym: "Microphthalmia with linear skin defect syndrome" EXACT []
synonym: "microphthalmia-dermal aplasia-sclerocornea syndrome" EXACT []
synonym: "MIDAS syndrome" EXACT []
synonym: "syndromic microphthalmia 7" EXACT []
synonym: "syndromic microphthalmia type 7" EXACT []
xref: MESH:C537466
xref: OMIM:309801
xref: SNOMEDCT_US_2021_09_01:721879006
is_a: DOID:0080009 ! X-linked dominant disease
is_a: DOID:0080015 ! physical disorder
is_a: DOID:0111875 ! MLS syndrome

[Term]
id: DOID:0111809
name: syndromic microphthalmia 2
def: "A syndromic microphthalmia characterized by dental radiculomegaly, congenital cataract, microphthalmia, facial dismorphism and congenital heart disease that has_material_basis_in heterozygous mutation in the BCOR gene on chromosome Xp11.4." [url:https\://ghr.nlm.nih.gov/condition/oculofaciocardiodental-syndrome, url:https\://www.ncbi.nlm.nih.gov/pubmed/15004558, url:https\://www.ncbi.nlm.nih.gov/pubmed/8723122]
subset: DO_rare_slim
synonym: "ANOP2" EXACT []
synonym: "cataract-microphthalmia-radiculomegaly-cardiac septal defect syndrome" EXACT []
synonym: "MAA2" EXACT []
synonym: "MCOPS2" EXACT []
synonym: "microphthalmia cataracts radiculomegaly and septal heart defects" EXACT []
synonym: "oculofaciocardiodental syndrome" EXACT []
synonym: "OFCD syndrome" EXACT []
synonym: "syndromic microphthalmia type 2" EXACT []
xref: GARD:4628
xref: MESH:C537465
xref: OMIM:300166
xref: ORDO:2712
xref: SNOMEDCT_US_2023_03_01:699300009
xref: UMLS_CUI:C1846265
is_a: DOID:0080009 ! X-linked dominant disease
is_a: DOID:0080636 ! syndromic microphthalmia

[Term]
id: DOID:0111810
name: obsolete syndromic microphthalmia 4
def: "A syndromic microphthalmia characterized by clinical anophthalmia, ankyloblepharon, and intellectual deficit that has_material_basis_in hemizygous or homozygous mutation in a region of chromosome Xq27-q28." [url:https\://www.ncbi.nlm.nih.gov/pubmed/1679229]
synonym: "MCOPS4" EXACT []
is_obsolete: true

[Term]
id: DOID:0111811
name: syndromic microphthalmia 13
def: "A syndromic microphthalmia characterized by colobomatous microphthalmia, microcephaly, short stature, and psychomotor retardation that has_material_basis_in mutation in the HMGB3 gene on chromosome Xq28." [url:https\://www.ncbi.nlm.nih.gov/pubmed/24993872, url:https\://www.ncbi.nlm.nih.gov/pubmed/4998085]
subset: DO_rare_slim
synonym: "colobomatous microphthalmia with microcephaly, short stature, and psychomotor retardation" EXACT []
synonym: "Maine microphthalmos" EXACT []
synonym: "MCOPS13" EXACT []
synonym: "X-linked colobomatous microphthalmia-microcephaly-intellectual disability-short stature syndrome" EXACT []
xref: OMIM:300915
xref: ORDO:431140
is_a: DOID:0050735 ! X-linked monogenic disease
is_a: DOID:0080636 ! syndromic microphthalmia

[Term]
id: DOID:0111812
name: syndromic microphthalmia 10
def: "A syndromic microphthalmia characterized by congenital microphthalmia and blindness, microcephaly, progressive spasticity, seizures, progressive atrophy of the brain and profound intellectual disability." [url:https\://www.ncbi.nlm.nih.gov/pubmed/16566018]
subset: DO_rare_slim
synonym: "MCOPS10" EXACT []
synonym: "microphthalmia-brain atrophy syndrome" EXACT []
synonym: "MOBA" EXACT []
xref: GARD:9292
xref: OMIM:611222
xref: ORDO:77299
is_a: DOID:0080636 ! syndromic microphthalmia

[Term]
id: DOID:0111813
name: syndactyly type 8
def: "A syndactyly characterized by isolated fusion of the fourth and fifth metacarpals that has_material_basis_in hemizygous or homozygous mutation in the FGF16 gene on chromosome Xq21.1." [url:https\://www.ncbi.nlm.nih.gov/pubmed/23709756]
subset: DO_rare_slim
synonym: "fusion of metacarpals 4 and 5" EXACT []
synonym: "metacarpal 4-5 fusion" EXACT []
xref: GARD:3559
xref: MESH:C564100
xref: OMIM:309630
xref: ORDO:2498
xref: SNOMEDCT_US_2023_03_01:715442006
xref: UMLS_CUI:C1839728
is_a: DOID:0080012 ! X-linked recessive disease
is_a: DOID:11193 ! syndactyly

[Term]
id: DOID:0111814
name: methylmalonic acidemia and homocysteinemia cblX type
def: "A methylmalonic acidemia characterized by onset in infancy of severely delayed psychomotor development, failure to thrive, intellectual disability, and intractable epilepsy that has_material_basis_in hemizygous or homozygous mutation in the HCFC1 gene on chromosome Xq28." [url:https\://www.ncbi.nlm.nih.gov/pubmed/23000143, url:https\://www.ncbi.nlm.nih.gov/pubmed/24011988]
subset: DO_rare_slim
synonym: "combined defect in adenosylcobalamin and methylcobalamin synthesis, type cblX" EXACT []
synonym: "mental retardation, X-linked 3" EXACT []
synonym: "methylmalonic aciduria with homocystinuria, type cblX" EXACT []
xref: OMIM:309541
xref: ORDO:369962
is_a: DOID:0080012 ! X-linked recessive disease
is_a: DOID:14749 ! methylmalonic acidemia

[Term]
id: DOID:0111815
name: low molecular weight proteinuria with hypercalciuric nephrocalcinosis
def: "A Dent disease characterized by elevted levels of low molecular weight proteins in the urine, hypercalciuria, and nephrocalcinosis that has_material_basis_in hemizygous or homozygous mutation in the CLCN5 gene on chromosome Xp11.22." [url:https\://www.ncbi.nlm.nih.gov/pubmed/9062355]
xref: OMIM:308990
is_a: DOID:0050699 ! Dent disease

[Term]
id: DOID:0111816
name: syndactyly type 1
def: "A syndactyly characterized by complete or partial webbing between the third and fourth fingers and/or the second and third toes that has_material_basis_in heterozygous duplication of a region of chromosome 2q34-q36." [url:https\://www.ncbi.nlm.nih.gov/pubmed/21167467, url:https\://www.ncbi.nlm.nih.gov/pubmed/7915184]
subset: DO_rare_slim
synonym: "chromosome 2q35 duplication syndrome" EXACT []
synonym: "SDTY1" EXACT []
synonym: "syndactyly, type 1, with or without craniosynostosis" EXACT []
xref: GARD:5081
xref: OMIM:185900
xref: ORDO:93402
is_a: DOID:0050736 ! autosomal dominant disease
is_a: DOID:0060429 ! chromosomal duplication syndrome
is_a: DOID:11193 ! syndactyly

[Term]
id: DOID:0111817
name: syndactyly type 3
def: "A syndactyly characterized by complete and bilateral syndactyly between the 4th and 5th fingers that has_material_basis_in heterozygous mutation in the GJA1 gene on chromosome 6q22.31." [url:https\://www.ncbi.nlm.nih.gov/pubmed/12457340, url:https\://www.ncbi.nlm.nih.gov/pubmed/14361398]
subset: DO_rare_slim
synonym: "ringand little finger syndactyly" EXACT []
synonym: "SDTY3" EXACT []
synonym: "syndactyly of fingers 4 and 5" EXACT []
synonym: "syndactyly, type III" EXACT []
xref: GARD:5088
xref: MESH:C538154
xref: OMIM:186100
xref: ORDO:93404
xref: SNOMEDCT_US_2023_03_01:715725001
xref: UMLS_CUI:C1861366
is_a: DOID:0050736 ! autosomal dominant disease
is_a: DOID:11193 ! syndactyly

[Term]
id: DOID:0111818
name: syndactyly type 4
def: "A syndactyly characterized by complete bilateral syndactyly involving all digits 1 to 5 that has_material_basis_in heterozygous mutation of a SHH regulatory element in intron 5 of the LMBR1 gene on chromosome 7q36.3." [url:https\://www.ncbi.nlm.nih.gov/pubmed/17476456]
subset: DO_rare_slim
synonym: "Haas type syndactyly" EXACT []
synonym: "polysyndactyly, Haas type" EXACT []
synonym: "SDTY4" EXACT []
xref: GARD:4434
xref: MESH:C566092
xref: OMIM:186200
xref: ORDO:93405
xref: SNOMEDCT_US_2023_03_01:719158007
xref: UMLS_CUI:C1861355
is_a: DOID:0050736 ! autosomal dominant disease
is_a: DOID:11193 ! syndactyly

[Term]
id: DOID:0111819
name: syndactyly type 5
def: "A syndactyly characterized by postaxial syndactyly of the hands and feet associated with metacarpal and metatarsal fusion typically affecting the 4th and 5th or the 3rd and 4th digits that has_material_basis_in heterozygous mutation in the HOXD13 gene on chromosome 2q31.1." [url:https\://www.ncbi.nlm.nih.gov/pubmed/16222680]
subset: DO_rare_slim
synonym: "SDTY5" EXACT []
synonym: "syndactyly with associated metacarpal and metatarsal fusion" EXACT []
xref: GARD:5089
xref: MESH:C538155
xref: OMIM:186300
xref: ORDO:93406
xref: SNOMEDCT_US_2023_03_01:719159004
xref: UMLS_CUI:C1861348
is_a: DOID:0050736 ! autosomal dominant disease
is_a: DOID:11193 ! syndactyly

[Term]
id: DOID:0111820
name: zygodactyly 1
def: "A syndactyly characterized by webbing between the second and third toes in the absence of hand involvement." [url:https\://www.ncbi.nlm.nih.gov/pubmed/16189548, url:https\://www.ncbi.nlm.nih.gov/pubmed/27072775]
xref: MESH:C565223
xref: OMIM:609815
is_a: DOID:11193 ! syndactyly

[Term]
id: DOID:0111821
name: ichthyosis follicularis-alopecia-photophobia syndrome 1
def: "A syndrome characterized by ichthyosis follicularis, atrichia, and photophobia that has_material_basis_in hemizygous or homozygous mutation in the MBTPS2 gene on chromosome Xp22.12." [url:https\://www.ncbi.nlm.nih.gov/pubmed/22105905, url:https\://www.ncbi.nlm.nih.gov/pubmed/4037843]
subset: DO_rare_slim
synonym: "ichthyosis follicularis-atrichia-photophobia syndrome 1" EXACT []
synonym: "IFAP syndrome 1" EXACT []
synonym: "IFAP syndrome 1 with or without BRESHECK syndrome" EXACT []
xref: GARD:2952
xref: MESH:C536085
xref: OMIM:308205
xref: ORDO:2273
xref: UMLS_CUI:C1839988
is_a: DOID:0080012 ! X-linked recessive disease
is_a: DOID:225 ! syndrome

[Term]
id: DOID:0111822
name: CHILD syndrome
def: "A syndrome characterized by congenital hemidysplasia, ichythyosiform erythrodema, and limb defects that has_material_basis_in heterozygous mutation in the NSDHL gene on chromosome Xq28." [url:https\://www.ncbi.nlm.nih.gov/pubmed/7408908]
subset: DO_rare_slim
synonym: "CHILD nevus" EXACT []
synonym: "congenital hemidysplasia with ichthyosiform nevus and limbs defects" EXACT []
xref: GARD:6039
xref: MESH:C562515
xref: OMIM:308050
xref: ORDO:139
xref: SNOMEDCT_US_2023_03_01:17608003
xref: UMLS_CUI:C0265267
is_a: DOID:0080009 ! X-linked dominant disease
is_a: DOID:225 ! syndrome

[Term]
id: DOID:0111823
name: autosomal hemophilia A
def: "A blood coagulation disease characterized by autosomal inheritence of a Factor VIII deficiency." [url:https\://www.ncbi.nlm.nih.gov/pubmed/1169993]
synonym: "autosomal Factor VIII deficiency" EXACT []
xref: OMIM:134500
is_a: DOID:0050739 ! autosomal genetic disease
is_a: DOID:1247 ! blood coagulation disease

[Term]
id: DOID:0111824
name: Aarskog syndrome
def: "A syndrome characterized by facial, limbs and genital anomalies, and a disproportionate acromelic short stature." [url:https\://ghr.nlm.nih.gov/condition/aarskog-scott-syndrome]
subset: DO_rare_slim
synonym: "Aarskog-Scott syndrome" EXACT []
synonym: "faciodigitogenital syndrome" EXACT []
synonym: "faciogenital dysplasia" EXACT []
xref: ORDO:915
is_a: DOID:225 ! syndrome

[Term]
id: DOID:0111825
name: autosomal dominant Aarskog syndrome
def: "An Aarskog syndrome characterized by autosomal dominant inheritance." [url:https\://www.ncbi.nlm.nih.gov/pubmed/6344635]
xref: OMIM:100050
is_a: DOID:0050736 ! autosomal dominant disease
is_a: DOID:0111824 ! Aarskog syndrome

[Term]
id: DOID:0111826
name: Abruzzo-Erickson syndrome
def: "A syndrome characterized by cleft palate, coloboma, hypospadias, deafness, short stature, and radial synostosis that has_material_basis_in hemizygous mutation in the TBX22 gene on chromosome Xq21.1." [url:https\://www.ncbi.nlm.nih.gov/pubmed/22784330, url:https\://www.ncbi.nlm.nih.gov/pubmed/839509]
subset: DO_rare_slim
synonym: "CHARGE-like syndrome, X-linked" EXACT []
synonym: "cleft palate-coloboma-deafness syndrome" EXACT []
xref: GARD:360
xref: MESH:C535559
xref: OMIM:302905
xref: ORDO:921
xref: SNOMEDCT_US_2023_03_01:718574003
xref: UMLS_CUI:C1844862
is_a: DOID:0050735 ! X-linked monogenic disease
is_a: DOID:225 ! syndrome

[Term]
id: DOID:0111827
name: X-linked spinal muscular atrophy 2
def: "A spinal muscular atrophy characterized by neonatal onset of severe hypotonia, areflexia, and multiple congenital contractures associated with loss of anterior horn cells and infantile death that has_material_basis_in hemizygous mutation in the UBA1 gene on chromosome Xp11.3." [url:https\://ghr.nlm.nih.gov/condition/x-linked-infantile-spinal-muscular-atrophy, url:https\://www.ncbi.nlm.nih.gov/pubmed/18179898, url:https\://www.ncbi.nlm.nih.gov/pubmed/3341327]
subset: DO_rare_slim
synonym: "infantile-onset X-linked spinal muscular atrophy" EXACT []
synonym: "SMAX2" EXACT []
synonym: "spinal muscular atrophy with arthrogryposis" EXACT []
synonym: "X-linked distal arthrogryposis multiplex congenita" EXACT []
synonym: "X-linked spinal muscular atrophy type 2" EXACT []
xref: GARD:8521
xref: MESH:C535380
xref: OMIM:301830
xref: ORDO:1145
xref: SNOMEDCT_US_2023_03_01:719836007
xref: UMLS_CUI:C1844934
is_a: DOID:0080012 ! X-linked recessive disease
is_a: DOID:12377 ! spinal muscular atrophy

[Term]
id: DOID:0111828
name: X-linked cerebellar ataxia
def: "A hereditary ataxia characterized by X-linked inheritance." [url:https\://www.ncbi.nlm.nih.gov/pubmed/10807077]
subset: DO_rare_slim
xref: ORDO:247765
is_a: DOID:0050953 ! X-linked hereditary ataxia

[Term]
id: DOID:0111829
name: X-linked spinocerebellar ataxia 1
def: "An X-linked cerebellar ataxia characterized by hypotonia at birth, delayed motor development, gait ataxia, difficulty standing, dysarthria, and slow eye movements that has_material_basis_in hemizygous mutation in the ATP2B3 gene on chromosome Xq28." [url:https\://www.ncbi.nlm.nih.gov/pubmed/10797423, url:https\://www.ncbi.nlm.nih.gov/pubmed/22912398]
subset: DO_rare_slim
synonym: "SCAX1" EXACT []
synonym: "X-linked progressive cerebellar ataxia" EXACT []
xref: OMIM:302500
xref: ORDO:1175
is_a: DOID:0080012 ! X-linked recessive disease
is_a: DOID:0111828 ! X-linked cerebellar ataxia

[Term]
id: DOID:0111830
name: X-linked spinocerebellar ataxia 2
def: "An X-linked cerebellar ataxia characterized by infantile onset of ataxia, severe atrophy of the cerebellum, diffuse small cysts, pale inferior olives, and gliosis with X-linked inheritance." [url:https\://www.ncbi.nlm.nih.gov/pubmed/13541590]
subset: DO_rare_slim
synonym: "cerebellar ataxia with extrapyramidal involvement early-onset" EXACT []
synonym: "SCAX2" EXACT []
xref: GARD:9978
xref: OMIM:302600
is_a: DOID:0111828 ! X-linked cerebellar ataxia

[Term]
id: DOID:0111831
name: X-linked spinocerebellar ataxia 3
def: "An X-linked cerebellar ataxia characterized by onset in infancy of hypotonia, ataxia, sensorineural deafness, developmental delay, esotropia, and optic atrophy with X-linked inheritance." [url:https\://www.ncbi.nlm.nih.gov/pubmed/3614654]
subset: DO_rare_slim
synonym: "SCAX3" EXACT []
synonym: "X-linked ataxia-deafness syndrome" EXACT []
synonym: "X-linked spinocerebellar ataxia type 3" EXACT []
xref: GARD:9981
xref: MESH:C537315
xref: OMIM:301790
xref: ORDO:85297
xref: SNOMEDCT_US_2021_09_01:719817002
is_a: DOID:0111828 ! X-linked cerebellar ataxia

[Term]
id: DOID:0111832
name: X-linked spinocerebellar ataxia 4
def: "An X-linked cerebellar ataxia characterized by ataxia, pyramidal tract signs and adult-onset dementia with X-linked inheritance." [url:https\://www.ncbi.nlm.nih.gov/pubmed/3470628]
subset: DO_rare_slim
synonym: "SCAX4" EXACT []
synonym: "X-linked ataxia-dementia syndrome" EXACT []
synonym: "X-linked spinocerebellar ataxia type 4" EXACT []
xref: GARD:9980
xref: MESH:C537316
xref: OMIM:301840
xref: ORDO:85292
xref: SNOMEDCT_US_2021_09_01:719818007
is_a: DOID:0111828 ! X-linked cerebellar ataxia

[Term]
id: DOID:0111833
name: X-linked spinocerebellar ataxia 5
def: "An X-linked cerebellar ataxia characterized by neonatal hypotonia, delayed motor development, nonprogressive ataxia, nystagmus, and dysarthria that has_material_basis_in hemizygous mutation in region of chromosome Xq25-q27.1." [url:https\://www.ncbi.nlm.nih.gov/pubmed/18241076]
subset: DO_rare_slim
synonym: "SCAX5" EXACT []
synonym: "Spinocerebellar Ataxia, X-Linked 5" EXACT []
synonym: "X-linked non progressive cerebellar ataxia" EXACT []
xref: MESH:C567478
xref: OMIM:300703
xref: ORDO:314978
xref: UMLS_CUI:C2678048
is_a: DOID:0080012 ! X-linked recessive disease
is_a: DOID:0111828 ! X-linked cerebellar ataxia

[Term]
id: DOID:0111834
name: X-linked reticulate pigmentary disorder
def: "A pigmentation disease characterized by early onset of recurrent respiratory infections, failure to thrive resulting from inflammatory gastroenteritis or colitis, and reticular pigmentation abnormalities of the skin in hemizygous males and only pigmentary abnormalities along the lines of Blaschko in heterozygous females that has_material_basis_in mutation in the POLA1 gene on chromosome Xp22.1-p21.3." [url:https\://www.ncbi.nlm.nih.gov/pubmed/27019227]
subset: DO_rare_slim
synonym: "Partington disease" EXACT []
synonym: "PDR" EXACT []
synonym: "X-linked reticulate pigmentary disorder with systemic manifestations" EXACT []
xref: MESH:C564461
xref: OMIM:301220
xref: ORDO:85453
xref: SNOMEDCT_US_2023_03_01:717224002
xref: UMLS_CUI:C1845050
is_a: DOID:0050735 ! X-linked monogenic disease
is_a: DOID:10123 ! pigmentation disease

[Term]
id: DOID:0111835
name: congenital nongoitrous hypothyroidism 9
def: "A congenital hypothyroidism characterized by a small thyroid gland with low free T4 levels and inappropriately normal levels of thyroid-stimulating hormone that has_material_basis_in hemizygous mutation in the IRS4 gene on chromosome Xq22.3." [url:https\://www.ncbi.nlm.nih.gov/pubmed/30061370]
synonym: "CHNG9" EXACT []
xref: OMIM:301035
is_a: DOID:0050328 ! congenital hypothyroidism
is_a: DOID:0080012 ! X-linked recessive disease

[Term]
id: DOID:0111836
name: congenital nongoitrous hypothyroidism 7
def: "A congenital hypothyroidism characterized by normal-to-low T4 and normal-to-high thyrotropin levels, with reduced or absent pituitary responsiveness to thyrotropin-releasing hormone that has_material_basis_in homozygous or compound heterozygous mutation in the TRHR gene on chromosome 8q23.1." [url:https\://www.ncbi.nlm.nih.gov/pubmed/9141550]
subset: DO_rare_slim
synonym: "central hypothyroidism due to TRH receptor deficiency" EXACT []
synonym: "CHNG7" EXACT []
synonym: "resistance to thyrotropin-releasing hormone syndrome" EXACT []
synonym: "TRH resistance syndrome" EXACT []
xref: OMIM:618573
xref: ORDO:99832
is_a: DOID:0050328 ! congenital hypothyroidism
is_a: DOID:0050737 ! autosomal recessive disease

[Term]
id: DOID:0111837
name: congenital nongoitrous hypothyroidism 8
def: "A congenital hypothyroidism characterized by relatively mild central hypothyroidism that has_material_basis_in heterozygous or hemizygous mutation in the TBL1X gene on chromosome Xp22.3-p22.2." [url:https\://www.ncbi.nlm.nih.gov/pubmed/27603907]
synonym: "CHNG8" EXACT []
xref: OMIM:301033
is_a: DOID:0050328 ! congenital hypothyroidism
is_a: DOID:0050736 ! autosomal dominant disease

[Term]
id: DOID:0111838
name: Basilicata-Akhtar syndrome
def: "A syndromic X-linked intellectual disability characterized by global developmental delay apparent from infancy, feeding difficulties, hypotonia, and poor or absent speech that has_material_basis_in hemizygous or heterozygous mutation in the MSL3 gene on chromosome Xp22.2." [url:https\://www.ncbi.nlm.nih.gov/pubmed/30224647]
synonym: "MRXS36" EXACT []
synonym: "X-linked syndromic mental retardation 36" EXACT []
synonym: "X-linked syndromic mental retardation Basilicata-Akhtar type" EXACT []
xref: OMIM:301032
is_a: DOID:0060309 ! syndromic X-linked intellectual disability

[Term]
id: DOID:0111839
name: congenital disorder of glycosylation Icc
def: "A congenital disorder of glycosylation type I characterized by developmental delay, impaired intellectual development, and mild facial dysmorphism associated with abnormal serum transferrin isoelectic focusing consistent with a type 1 pattern that has_material_basis_in hemizygous mutation in the MAGT1 gene on chromosome Xq21.1." [url:https\://www.ncbi.nlm.nih.gov/pubmed/31036665]
synonym: "congenital disorder of glycosylation type Icc" EXACT []
xref: OMIM:301031
is_a: DOID:0050570 ! congenital disorder of glycosylation type I
is_a: DOID:0080012 ! X-linked recessive disease

[Term]
id: DOID:0111840
name: Van Esch-O'Driscoll syndrome
def: "A syndromic X-linked intellectual disability characterized by variable degrees of intellectual disability, moderate to severe short stature, microcephaly, hypogonadism, and variable congenital malformations that has_material_basis_in hemizygous mutation in the POLA1 gene on chromosome Xp22.1-p21.3." [url:https\://www.ncbi.nlm.nih.gov/pubmed/31006512]
subset: DO_rare_slim
synonym: "MRXSVEOD" EXACT []
synonym: "VEODS" EXACT []
synonym: "X-linked intellectual disability, Van Esch type" EXACT []
synonym: "X-linked syndromic mental retardation Van Esch-O'Driscoll type" EXACT []
xref: OMIM:301030
xref: ORDO:163976
is_a: DOID:0060309 ! syndromic X-linked intellectual disability
is_a: DOID:0080012 ! X-linked recessive disease

[Term]
id: DOID:0111841
name: Shukla-Vernon syndrome
def: "A syndrome characterized by global developmental delay, variably impaired intellectual development, variable dysmorphic features, and behavioral abnormalities, including autism spectrum disorder and ADHD that has_material_basis_in hemizygous mutation in the BCORL1 gene on chromosome Xq26.1." [url:https\://www.ncbi.nlm.nih.gov/pubmed/30941876]
synonym: "SHUVER" EXACT []
xref: OMIM:301029
is_a: DOID:0080012 ! X-linked recessive disease
is_a: DOID:225 ! syndrome

[Term]
id: DOID:0111842
name: Keipert syndrome
def: "A syndrome characterized by craniofacial and digital abnormalities, mild to severe congenital sensorineural hearing loss, and variable learning difficulties that has_material_basis_in hemizygous mutation in the GPC4 gene on chromosome Xq26.2." [url:https\://www.ncbi.nlm.nih.gov/pubmed/30982611]
subset: DO_rare_slim
synonym: "KPTS" EXACT []
synonym: "nasodigitoacoustic syndrome" EXACT []
xref: GARD:267
xref: MESH:C538337
xref: NCI:C186306
xref: OMIM:301026
xref: ORDO:2662
xref: SNOMEDCT_US_2023_03_01:763774001
xref: UMLS_CUI:C1850627
is_a: DOID:0080012 ! X-linked recessive disease
is_a: DOID:225 ! syndrome

[Term]
id: DOID:0111843
name: Paganini-Miozzo syndrome
def: "A syndromic X-linked intellectual disability characterized by global developmental delay, impaired intellectual development, high myopia, and mild dysmorphic facial features that has_material_basis_in hemizygous mutation in the HS6ST2 gene on chromosome Xq26.2." [url:https\://www.ncbi.nlm.nih.gov/pubmed/30471091]
synonym: "MRXSPM" EXACT []
xref: OMIM:301025
is_a: DOID:0060309 ! syndromic X-linked intellectual disability
is_a: DOID:0080012 ! X-linked recessive disease

[Term]
id: DOID:0111844
name: X-linked intellectual developmental disorder 108
def: "A syndromic X-linked intellectual disability characterized by global developmental delay, delayed walking, and poor speech acquisition that has_material_basis_in hemizygous mutation in the SLC9A7 gene on chromosome Xp11.3." [url:https\://www.ncbi.nlm.nih.gov/pubmed/30335141]
synonym: "MRX108" EXACT []
xref: OMIM:301024
is_a: DOID:0060309 ! syndromic X-linked intellectual disability
is_a: DOID:0080012 ! X-linked recessive disease

[Term]
id: DOID:0111845
name: Mullegama-Klein-Martinez syndrome
def: "A syndromic X-linked intellectual disability characterized by global developmental delay with impaired intellectual development and poor speech and commonly associated with ear abnormalities, hearing loss, and dysmorphic facial features that has_material_basis_in heterozygous or hemizygous mutation in the STAG2 gene on chromosome Xq25." [url:https\://www.ncbi.nlm.nih.gov/pubmed/28296084, url:https\://www.ncbi.nlm.nih.gov/pubmed/30765867]
synonym: "MKMS" EXACT []
synonym: "NEDXCF" EXACT []
synonym: "X-linked neurodevelopmental disorder with craniofacial abnormalities" EXACT []
xref: OMIM:301022
is_a: DOID:0060309 ! syndromic X-linked intellectual disability

[Term]
id: DOID:0111846
name: X-linked congenital hemolytic anemia
def: "A congenital hemolytic anemia characterized by mild congenital hemolytic anemia without morphologic red cell abnormalities that has_material_basis_in hemizygous mutation in the ATP11C gene on chromosome Xq27.1." [url:https\://www.ncbi.nlm.nih.gov/pubmed/26944472]
xref: OMIM:301015
is_a: DOID:0080012 ! X-linked recessive disease
is_a: DOID:589 ! congenital hemolytic anemia

[Term]
id: DOID:0111847
name: osteogenesis imperfecta type 19
def: "An osteogenesis imperfecta characterized by prenatal fractures and generalized osteopenia, with severe short stature in adulthood, variable scoliosis and pectal deformity, and marked anterior angulation of the tibia that has_material_basis_in hemizygous mutation in MBTPS2 on chromosome Xp22.12." [url:https\://www.ncbi.nlm.nih.gov/pubmed/27380894]
synonym: "OI19" EXACT []
synonym: "osteogenesis imperfecta type XIX" EXACT []
xref: OMIM:301014
is_a: DOID:0080012 ! X-linked recessive disease
is_a: DOID:12347 ! osteogenesis imperfecta

[Term]
id: DOID:0111848
name: osteogenesis imperfecta type 18
def: "An osteogenesis imperfecta characterized by congenital bowing of the long bones, wormian bones, blue sclerae, vertebral collapse, and multiple fractures in the first years of life that has_material_basis_in homozygous or compound heterozygous mutation in TENT5A on chromosome 6q14.1." [url:https\://www.ncbi.nlm.nih.gov/pubmed/29358272]
synonym: "OI18" EXACT []
synonym: "osteogenesis imperfecta, type XVIII" EXACT []
xref: OMIM:617952
is_a: DOID:0050737 ! autosomal recessive disease
is_a: DOID:12347 ! osteogenesis imperfecta

[Term]
id: DOID:0111849
name: osteogenesis imperfecta type 20
def: "An osteogenesis imperfecta characterized by osteopenia, skeletal deformity, and both healed and new fractures on radiography that has_material_basis_in homozygous or compound heterozygous mutation in MESD on chromosome 15q25.1." [url:https\://www.ncbi.nlm.nih.gov/pubmed/31564437]
synonym: "OI20" EXACT []
synonym: "osteogenesis imperfecta type XX" EXACT []
xref: OMIM:618644
is_a: DOID:0050737 ! autosomal recessive disease
is_a: DOID:12347 ! osteogenesis imperfecta

[Term]
id: DOID:0111850
name: primary ciliary dyskinesia 36
def: "A primary ciliary dyskinesia characterized by absence of outer dynein arms, defects in inner dynein arms, chronic airway disease and recurrent sinopulmonary infections, male infertility, and laterality defects in about half of patients that has_material_basis_in hemizygous mutation in the PIH1D3 gene on chromosome Xq22.3." [url:https\://www.ncbi.nlm.nih.gov/pubmed/28041644]
synonym: "CILD36" EXACT []
synonym: "X-linked primary ciliary dyskinesia 36" EXACT []
xref: OMIM:300991
is_a: DOID:9562 ! primary ciliary dyskinesia

[Term]
id: DOID:0111851
name: primary ciliary dyskinesia 44
def: "A primary ciliary dyskinesia characterized by recurrent sinopulmonary infections, defective mucociliary clearance, short respiratory epithelial cell motile cilia with decreased motility, and absence of situs inversus that has_material_basis_in homozygous or compound heterozygous mutation in the NEK10 gene on chromosome 3p24.1." [url:https\://www.ncbi.nlm.nih.gov/pubmed/31959991]
synonym: "CILD44" EXACT []
synonym: "primary ciliary dyskinesia 44 without situs inversus" EXACT []
xref: OMIM:618781
is_a: DOID:0050737 ! autosomal recessive disease
is_a: DOID:9562 ! primary ciliary dyskinesia

[Term]
id: DOID:0111852
name: primary ciliary dyskinesia 38
def: "A primary ciliary dyskinesia characterized by significant loss of both the inner and outer dynein arms, chronic airway disease, recurrent sinopulmonary infections, and laterality defects in about half of patients that has_material_basis_in homozygous or compound heterozygous mutation in the CFAP300 gene on chromosome 11q22.1." [url:https\://www.ncbi.nlm.nih.gov/pubmed/29727692, url:https\://www.ncbi.nlm.nih.gov/pubmed/29727693]
synonym: "CILD38" EXACT []
synonym: "primary ciliary dyskinesia 38 with or without situs inversus" EXACT []
xref: OMIM:618063
is_a: DOID:0050737 ! autosomal recessive disease
is_a: DOID:9562 ! primary ciliary dyskinesia

[Term]
id: DOID:0111853
name: primary ciliary dyskinesia 40
def: "A primary ciliary dyskinesia characterized by a subtle defect in the bend of the distal portion of the cilia, reduced ciliary clearance in-vitro, relatively mild respiratory phenotype and laterality defects in all reported patients that has_material_basis_in homozygous or compound heterozygous mutation in the DNAH9 gene on chromosome 17p12." [url:https\://www.ncbi.nlm.nih.gov/pubmed/30471717, url:https\://www.ncbi.nlm.nih.gov/pubmed/30471718]
synonym: "CILD40" EXACT []
synonym: "primary ciliary dyskinesia 40 with or without situs inversus" EXACT []
xref: OMIM:618300
is_a: DOID:0050737 ! autosomal recessive disease
is_a: DOID:9562 ! primary ciliary dyskinesia

[Term]
id: DOID:0111854
name: primary ciliary dyskinesia 39
def: "A primary ciliary dyskinesia characterized by ciliary kinetic defects in some patients, chronic sinopulmonary infections beginning soon after birth and laterality defects in about half of patients that has_material_basis_in homozygous or compound heterozygous mutation in the LRRC56 gene on chromosome 11p15.5." [url:https\://www.ncbi.nlm.nih.gov/pubmed/30388400]
synonym: "CILD39" EXACT []
synonym: "primary ciliary dyskinesia 39 with or without situs inversus" EXACT []
xref: OMIM:618254
is_a: DOID:0050737 ! autosomal recessive disease
is_a: DOID:9562 ! primary ciliary dyskinesia

[Term]
id: DOID:0111855
name: primary ciliary dyskinesia 42
def: "A primary ciliary dyskinesia characterized by severe reduction or absence of multiple motile cilia in respiratory epithelia, onset of respiratory insufficiency soon after birth, recurrent upper and lower respiratory infections, and absence of laterality defects that has_material_basis_in homozygous or compound heterozygous mutation in the MCIDAS gene on chromosome 5q11.2." [url:https\://www.ncbi.nlm.nih.gov/pubmed/25048963]
synonym: "CILD42" EXACT []
synonym: "primary ciliary dyskinesia 42 without situs inversus" EXACT []
xref: OMIM:618695
is_a: DOID:0050737 ! autosomal recessive disease
is_a: DOID:9562 ! primary ciliary dyskinesia

[Term]
id: DOID:0111856
name: primary ciliary dyskinesia 43
def: "A primary ciliary dyskinesia characterized by reduced generation of multiple motile cilia, onset of respiratory insufficiency soon after birth, recurrent upper and lower respiratory infections,variable infertility, and laterality defects in about half of patients that has_material_basis_in heterozygous mutation in FOXJ1 on chromosome 17q25.1." [url:https\://www.ncbi.nlm.nih.gov/pubmed/31630787]
synonym: "CILD43" EXACT []
synonym: "primary ciliary dyskinesia 43 with or without situs inversus" EXACT []
xref: OMIM:618699
is_a: DOID:0050736 ! autosomal dominant disease
is_a: DOID:9562 ! primary ciliary dyskinesia

[Term]
id: DOID:0111857
name: primary ciliary dyskinesia 45
def: "A primary ciliary dyskinesia characterized by absence of inner dynein arms with some axonemal disorganization in airway epithelial cells, absence of both inner and outer dynein arms in sperm from infertile male patients, recurrent sinopulmonary infections, defective mucociliary clearance, and absence of laterality defects that has_material_basis_in homozygous or compound heterozygous mutation in the TTC12 gene on chromosome 11q23.2." [url:https\://www.ncbi.nlm.nih.gov/pubmed/31978331]
synonym: "CILD45" EXACT []
synonym: "primary ciliary dyskinesia 45 without situs inversus" EXACT []
xref: OMIM:618801
is_a: DOID:0050737 ! autosomal recessive disease
is_a: DOID:9562 ! primary ciliary dyskinesia

[Term]
id: DOID:0111858
name: primary ciliary dyskinesia 41
def: "A primary ciliary dyskinesia characterized by hyperkinetic ciliary beat patterns, defects in ciliary orientation, chronic sinusitis, otitis media, and bronchiectasis that has_material_basis_in homozygous or compound heterozygous mutation in the GAS2L2 gene on chromosome 17q12." [url:https\://www.ncbi.nlm.nih.gov/pubmed/30665704]
synonym: "CILD41" EXACT []
xref: OMIM:618449
is_a: DOID:0050737 ! autosomal recessive disease
is_a: DOID:9562 ! primary ciliary dyskinesia

[Term]
id: DOID:0111859
name: midface hypoplasia, hearing impairment, elliptocytosis, and nephrocalcinosis
def: "A syndrome characterized by midface hypoplasia, hearing impairment, elliptocytosis, and nephrocalcinosis that has_material_basis_in hemizygous mutation in the AMMECR1 gene on chromosome Xq23." [url:https\://pubmed.ncbi.nlm.nih.gov/27811305/]
synonym: "MFHIEN" EXACT []
xref: OMIM:300990
is_a: DOID:0080012 ! X-linked recessive disease
is_a: DOID:225 ! syndrome

[Term]
id: DOID:0111860
name: AMME complex
def: "A syndrome characterized by Alport syndrome, mental retardation, midface hypoplasia, and elliptocytosis that has_material_basis_in hemizygous deletion of multiple genes including COL4A5, FACL4 and AMMECR1 on chromosome Xq22.3." [url:https\://pubmed.ncbi.nlm.nih.gov/12011158/]
subset: DO_rare_slim
synonym: "Alport syndrome-intellectual disability-midface hypoplasia-elliptocytosis syndrome" EXACT []
synonym: "AMME syndrome" EXACT []
synonym: "ATS-MR" EXACT []
synonym: "chromosome Xq22.3 telomeric deletion syndrome" EXACT []
xref: MESH:C564570
xref: OMIM:300194
xref: ORDO:86818
xref: SNOMEDCT_US_2023_03_01:720982007
xref: UMLS_CUI:C1846242
is_a: DOID:0060388 ! chromosomal deletion syndrome
is_a: DOID:225 ! syndrome

[Term]
id: DOID:0111861
name: Meester-Loeys syndrome
def: "A syndrome characterized by early-onset aortic aneurysm and dissection in hemizygous males and variable presentation from unaffected to fatal aortic dissection in heterozygous females, as well as facial dysmorphism, connective tissue anomalies, and features of Loeys-Dietz syndrome that has_material_basis_in mutation in BGN on chromosome Xq28." [url:https\://pubmed.ncbi.nlm.nih.gov/27632686/]
synonym: "MRLS" EXACT []
xref: OMIM:300989
is_a: DOID:0050735 ! X-linked monogenic disease
is_a: DOID:225 ! syndrome

[Term]
id: DOID:0111862
name: congenital bilateral absence of vas deferens
def: "A male infertility that is characterized by bilateral absence of the vas deferens resulting in obstroctive azoospermia and male infertility." [url:https\://pubmed.ncbi.nlm.nih.gov/27476656/]
subset: DO_rare_slim
synonym: "CAVD" EXACT []
synonym: "CBAVD" EXACT []
synonym: "congenital bilateral agenesis of vas deferens" EXACT []
synonym: "congenital bilateral aplasia of vas deferens" EXACT []
xref: ORDO:48
is_a: DOID:0050735 ! X-linked monogenic disease
is_a: DOID:0080015 ! physical disorder
is_a: DOID:12336 ! male infertility

[Term]
id: DOID:0111863
name: X-linked congenital bilateral absence of vas deferens
def: "A congenital bilateral absence of vas deferens that has_material_basis_in mutation in the ADGRG2 gene on chromosome Xp22.13." [url:https\://pubmed.ncbi.nlm.nih.gov/27476656/]
synonym: "CBAVDX" EXACT []
xref: OMIM:300985
is_a: DOID:0111862 ! congenital bilateral absence of vas deferens

[Term]
id: DOID:0111864
name: autosomal recessive congenital bilateral absence of vas deferens
def: "A congenital bilateral absence of vas deferens that has_material_basis_in homozygous or compound heterozygous mutation in the CFTR gene on chromosome 7q31.2." [url:https\://pubmed.ncbi.nlm.nih.gov/7529962/]
xref: OMIM:277180
is_a: DOID:0050737 ! autosomal recessive disease
is_a: DOID:0111862 ! congenital bilateral absence of vas deferens

[Term]
id: DOID:0111865
name: MEND syndrome
def: "A lipid metabolism disorder characterized by a defect in sterol biosynthesis that results in variable features including intellectual disability, short stature, scoliosis, digital abnormalities, cataracts, and dermatologic abnormalities that has_material_basis_in hemizygous mutation in EBP on chromosome Xp11.23." [url:https\://pubmed.ncbi.nlm.nih.gov/22229330/, url:https\://pubmed.ncbi.nlm.nih.gov/24700572/]
subset: DO_rare_slim
synonym: "male EBP disorder with neurological defects" EXACT []
xref: OMIM:300960
xref: ORDO:401973
xref: UMLS_CUI:C4085243
is_a: DOID:0080012 ! X-linked recessive disease
is_a: DOID:3146 ! lipid metabolism disorder

[Term]
id: DOID:0111866
name: trichothiodystrophy
def: "A syndrome characterized by sparse, brittle, sulfur-deficient hair that is easily broken and in more severe cases delayed development, significant intellectual disability, and recurrent infections." [url:https\://ghr.nlm.nih.gov/condition/trichothiodystrophy, url:https\://pubmed.ncbi.nlm.nih.gov/18603627/]
subset: DO_rare_slim
synonym: "TTD" EXACT []
xref: MESH:D054463
xref: NCI:C4924
xref: OMIM:PS601675
xref: ORDO:33364
xref: SNOMEDCT_US_2023_03_01:723551003
xref: UMLS_CUI:C1955934
is_a: DOID:225 ! syndrome

[Term]
id: DOID:0111867
name: nonphotosensitive trichothiodystrophy
def: "A trichothiodystrophy characterized by absence of extreme sensitivity to UV radiation." [url:https\://ghr.nlm.nih.gov/condition/trichothiodystrophy, url:https\://pubmed.ncbi.nlm.nih.gov/18603627/]
is_a: DOID:0111866 ! trichothiodystrophy

[Term]
id: DOID:0111868
name: nonphotosensitive trichothiodystrophy 5
def: "A nonphotosensitive trichothiodystrophy characterized by sparse and brittle hair, facial dysmorphism, global developmental delays, growth deficiency, hypogonadism, and structural brain abnormalities that has_material_basis_in hemizygous mutation in the RNF113A gene on chromosome Xq24." [url:https\://pubmed.ncbi.nlm.nih.gov/25612912/, url:https\://pubmed.ncbi.nlm.nih.gov/31880405/]
synonym: "TTD5" EXACT []
xref: MESH:D054463
xref: NCI:C156433
xref: OMIM:300953
is_a: DOID:0080009 ! X-linked dominant disease
is_a: DOID:0111867 ! nonphotosensitive trichothiodystrophy

[Term]
id: DOID:0111869
name: photosensitive trichothiodystrophy 2
def: "A photosensitive trichothiodystrophy that has_material_basis_in homozygous or compound heterozygous mutation in the ERCC3 gene on chromosome 2q14.3." [url:https\://pubmed.ncbi.nlm.nih.gov/9012405/]
synonym: "TTD2" EXACT []
xref: OMIM:616390
is_a: DOID:0050737 ! autosomal recessive disease
is_a: DOID:2960 ! photosensitive trichothiodystrophy

[Term]
id: DOID:0111870
name: nonphotosensitive trichothiodystrophy 7
def: "A nonphotosensitive trichothiodystrophy characterized by cysteine- and threonine-deficient hair that displays a diagnostic alternating light and dark 'tiger-tail' banding pattern under polarization microscopy, as well as ichthyosis that has_material_basis_in homozygous or compound heterozygous mutation in the TARS1 gene on chromosome 5p13.3." [url:https\://pubmed.ncbi.nlm.nih.gov/31374204/]
synonym: "TTD7" EXACT []
xref: OMIM:618546
is_a: DOID:0050737 ! autosomal recessive disease
is_a: DOID:0111867 ! nonphotosensitive trichothiodystrophy

[Term]
id: DOID:0111871
name: photosensitive trichothiodystrophy 3
def: "A photosensitive trichothiodystrophy that has_material_basis_in homozygous or compound heterozygous mutation in the GTF2H5 gene on chromosome 6q25.3." [url:https\://pubmed.ncbi.nlm.nih.gov/15220921/]
synonym: "trichothiodystrophy complementation group A" EXACT []
synonym: "TTD3" EXACT []
xref: OMIM:616395
is_a: DOID:0050737 ! autosomal recessive disease
is_a: DOID:2960 ! photosensitive trichothiodystrophy

[Term]
id: DOID:0111872
name: nonphotosensitive trichothiodystrophy 6
def: "A nonphotosensitive trichothiodystrophy that has_material_basis_in homozygous or compound heterozygous mutation in the GTF2E2 gene on chromosome 8p12." [url:https\://pubmed.ncbi.nlm.nih.gov/26996949/]
synonym: "TTD6" EXACT []
xref: OMIM:616943
is_a: DOID:0050737 ! autosomal recessive disease
is_a: DOID:0111867 ! nonphotosensitive trichothiodystrophy

[Term]
id: DOID:0111873
name: photosensitive trichothiodystrophy 1
def: "A photosensitive trichothiodystrophy that has_material_basis_in homozygous or compound heterozygous mutation in the ERCC2 gene on chromosome 19q13.32." [url:https\://pubmed.ncbi.nlm.nih.gov/9195225/]
synonym: "TTD1" EXACT []
xref: NCI:C156433
xref: OMIM:601675
is_a: DOID:0050737 ! autosomal recessive disease
is_a: DOID:2960 ! photosensitive trichothiodystrophy

[Term]
id: DOID:0111874
name: Sabinas brittle hair syndrome
def: "A nonphotosensitive trichothiodystrophy characterized by congenital hypotrichosis, mild to moderate onychodysplasia, varying intellectual disability, and sterility." [url:https\://pubmed.ncbi.nlm.nih.gov/7325159/]
subset: DO_rare_slim
synonym: "brittle hair-mental deficiency syndrome" EXACT []
synonym: "trichothiodystrophy type B" EXACT []
xref: MESH:C536320
xref: OMIM:211390
xref: ORDO:3123
is_a: DOID:0111867 ! nonphotosensitive trichothiodystrophy

[Term]
id: DOID:0111875
name: MLS syndrome
def: "A syndrome characterized by linear skin defects and various other congenital anomalies. The classical diagnosis consisted of unilateral or bilateral microphthalmia and/or anophthalmia and linear skin defects but patients with a molecular diagnosis of MLS syndrome may not display eye abnormalities." [url:https\://pubmed.ncbi.nlm.nih.gov/20301767/, url:https\://www.ncbi.nlm.nih.gov/books/NBK7041/]
synonym: "linear skin defects with multiple congenital anomalies" EXACT []
xref: OMIM:PS309801
is_a: DOID:225 ! syndrome

[Term]
id: DOID:0111876
name: linear skin defects with multiple congenital anomalies 3
def: "A linear skin defects with multiple congenital anomalies characterized by linear skin defects, cardiomyopathy, and various other congenital anomalies that has_material_basis_in heterozygous mutation in the NDUFB11 gene on chromosome Xp11.3." [url:https\://pubmed.ncbi.nlm.nih.gov/25772934/]
synonym: "linear skin defects with cardiomyopathy and other congenital anomalies" EXACT []
synonym: "LSDMCA3" EXACT []
xref: OMIM:300952
is_a: DOID:0080009 ! X-linked dominant disease
is_a: DOID:0080015 ! physical disorder
is_a: DOID:0111875 ! MLS syndrome

[Term]
id: DOID:0111877
name: linear skin defects with multiple congenital anomalies 2
def: "A linear skin defects with multiple congenital anomalies characterized by linear skin defects, microcephaly, facial dysmorphism, and other congenital anomalies that has_material_basis_in heterozygous mutation in the COX7B gene on chromosome Xq21.1." [url:https\://pubmed.ncbi.nlm.nih.gov/23122588/, url:https\://pubmed.ncbi.nlm.nih.gov/9747372/]
synonym: "aplasia cutis congenita, reticulolinear, with microcephaly, facial dysmorphism, and other congenital anomalies" EXACT []
synonym: "APLCC" EXACT []
synonym: "LSDMCA2" EXACT []
xref: OMIM:300887
is_a: DOID:0080009 ! X-linked dominant disease
is_a: DOID:0080015 ! physical disorder
is_a: DOID:0111875 ! MLS syndrome

[Term]
id: DOID:0111878
name: Diamond-Blackfan anemia 7
def: "A Diamond-Blackfan anemia that has_material_basis_in heterozygous mutation in the RPL11 gene on chromosome 1p36.11." [url:https\://pubmed.ncbi.nlm.nih.gov/19061985/]
synonym: "DBA7" EXACT []
synonym: "RPL11-related Diamond-Blackfan anemia" EXACT []
xref: MESH:C567254
xref: OMIM:612562
is_a: DOID:0050736 ! autosomal dominant disease
is_a: DOID:1339 ! Diamond-Blackfan anemia

[Term]
id: DOID:0111879
name: Diamond-Blackfan anemia 6
def: "A Diamond-Blackfan anemia that has_material_basis_in heterozygous mutation in the RPL5 gene on chromosome 1p22.1." [url:https\://pubmed.ncbi.nlm.nih.gov/19061985/]
synonym: "DBA6" EXACT []
synonym: "RPL5-related Diamond-Blackfan anemia" EXACT []
xref: MESH:C538442
xref: OMIM:612561
is_a: DOID:0050736 ! autosomal dominant disease
is_a: DOID:1339 ! Diamond-Blackfan anemia

[Term]
id: DOID:0111880
name: Diamond-Blackfan anemia 17
def: "A Diamond-Blackfan anemia that has_material_basis_in heterozygous mutation in the RPS27 gene on chromosome 1q21.3." [url:https\://pubmed.ncbi.nlm.nih.gov/25424902/]
synonym: "DBA17" EXACT []
synonym: "RPS27-related Diamond-Blackfan anemia" EXACT []
xref: OMIM:617409
is_a: DOID:0050736 ! autosomal dominant disease
is_a: DOID:1339 ! Diamond-Blackfan anemia

[Term]
id: DOID:0111881
name: Diamond-Blackfan anemia 8
def: "A Diamond-Blackfan anemia that has_material_basis_in heterozygous mutation in the RPS7 gene on chromosome 2p25.3." [url:https\://pubmed.ncbi.nlm.nih.gov/19061985/]
synonym: "DBA8" EXACT []
synonym: "RPS7-related Diamond-Blackfan anemia" EXACT []
xref: MESH:C567253
xref: OMIM:612563
is_a: DOID:0050736 ! autosomal dominant disease
is_a: DOID:1339 ! Diamond-Blackfan anemia

[Term]
id: DOID:0111882
name: Diamond-Blackfan anemia 12
def: "A Diamond-Blackfan anemia that has_material_basis_in heterozygous mutation in the RPL15 gene on chromosome 3p24.2." [url:https\://pubmed.ncbi.nlm.nih.gov/23812780/]
synonym: "DBA12" EXACT []
synonym: "RPL15-related Diamond-Blackfan anemia" EXACT []
xref: OMIM:615550
is_a: DOID:0050736 ! autosomal dominant disease
is_a: DOID:1339 ! Diamond-Blackfan anemia

[Term]
id: DOID:0111883
name: Diamond-Blackfan anemia 5
def: "A Diamond-Blackfan anemia that has_material_basis_in heterozygous mutation in the RPL35A gene on chromosome 3q29." [url:https\://pubmed.ncbi.nlm.nih.gov/18535205/]
synonym: "DBA5" EXACT []
synonym: "RPL35A-related Diamond-Blackfan anemia" EXACT []
xref: MESH:C567280
xref: OMIM:612528
is_a: DOID:0050736 ! autosomal dominant disease
is_a: DOID:1339 ! Diamond-Blackfan anemia

[Term]
id: DOID:0111884
name: Diamond-Blackfan anemia 9
def: "A Diamond-Blackfan anemia that has_material_basis_in heterozygous mutation in the RPS10 gene on chromosome 6p21.31." [url:https\://pubmed.ncbi.nlm.nih.gov/20116044/]
synonym: "DBA9" EXACT []
synonym: "RPS10-related Diamond-Blackfan anemia" EXACT []
xref: MESH:C567650
xref: OMIM:613308
is_a: DOID:0050736 ! autosomal dominant disease
is_a: DOID:1339 ! Diamond-Blackfan anemia

[Term]
id: DOID:0111885
name: Diamond-Blackfan anemia 2
def: "A Diamond-Blackfan anemia that has_material_basis_in mutation in a region of chromosome 8p23.3-p22." [url:https\://pubmed.ncbi.nlm.nih.gov/11264183/]
synonym: "DBA2" EXACT []
xref: MESH:C536130
xref: OMIM:606129
is_a: DOID:0050736 ! autosomal dominant disease
is_a: DOID:1339 ! Diamond-Blackfan anemia

[Term]
id: DOID:0111886
name: Diamond-Blackfan anemia 19
def: "A Diamond-Blackfan anemia that has_material_basis_in heterozygous mutation in the RPL35 gene on chromosome 9q33.3." [url:https\://pubmed.ncbi.nlm.nih.gov/28280134/]
synonym: "DBA19" EXACT []
synonym: "RPL35-related Diamond-Blackfan anemia" EXACT []
xref: OMIM:618312
is_a: DOID:0050736 ! autosomal dominant disease
is_a: DOID:1339 ! Diamond-Blackfan anemia

[Term]
id: DOID:0111887
name: Diamond-blackfan anemia 3
def: "A Diamond-Blackfan anemia that has_material_basis_in heterozygous mutation in the RPS24 gene on chromosome 10q22.3." [url:https\://pubmed.ncbi.nlm.nih.gov/17186470/]
synonym: "DBA3" EXACT []
synonym: "RPS24-related Diamond-Blackfan anemia" EXACT []
xref: MESH:C536355
xref: OMIM:610629
is_a: DOID:0050736 ! autosomal dominant disease
is_a: DOID:1339 ! Diamond-Blackfan anemia

[Term]
id: DOID:0111888
name: Diamond-Blackfan anemia 10
def: "A Diamond-Blackfan anemia that has_material_basis_in heterozygous mutation in the RPS26 gene on chromosome 12q13.2." [url:https\://pubmed.ncbi.nlm.nih.gov/20116044/]
synonym: "DBA10" EXACT []
synonym: "RPS26-related Diamond-Blackfan anemia" EXACT []
xref: MESH:C567649
xref: OMIM:613309
is_a: DOID:0050736 ! autosomal dominant disease
is_a: DOID:1339 ! Diamond-Blackfan anemia

[Term]
id: DOID:0111889
name: Diamond-Blackfan anemia 13
def: "A Diamond-Blackfan anemia that has_material_basis_in heterozygous mutation in the RPS29 gene on chromosome 14q21.3." [url:https\://pubmed.ncbi.nlm.nih.gov/24829207/]
synonym: "DBA13" EXACT []
synonym: "RPS29-related Diamond-Blackfan anemia" EXACT []
xref: OMIM:615909
is_a: DOID:0050736 ! autosomal dominant disease
is_a: DOID:1339 ! Diamond-Blackfan anemia

[Term]
id: DOID:0111890
name: Diamond-Blackfan anemia 4
def: "A Diamond-Blackfan anemia that has_material_basis_in heterozygous mutation in the RPS17 gene on chromosome 15q25.2." [url:https\://pubmed.ncbi.nlm.nih.gov/17647292/]
synonym: "DBA4" EXACT []
synonym: "RPS17-related Diamond-Blackfan anemia" EXACT []
xref: MESH:C567281
xref: OMIM:612527
is_a: DOID:0050736 ! autosomal dominant disease
is_a: DOID:1339 ! Diamond-Blackfan anemia

[Term]
id: DOID:0111891
name: Diamond-Blackfan anemia 20
def: "A Diamond-Blackfan anemia that has_material_basis_in heterozygous mutation in the RPS15A gene on chromosome 16p12.3." [url:https\://pubmed.ncbi.nlm.nih.gov/27909223/]
synonym: "DBA20" EXACT []
synonym: "RPS15A-related Diamond-Blackfan anemia" EXACT []
xref: OMIM:618313
is_a: DOID:0050736 ! autosomal dominant disease
is_a: DOID:1339 ! Diamond-Blackfan anemia

[Term]
id: DOID:0111892
name: Diamond-Blackfan anemia 11
def: "A Diamond-Blackfan anemia that has_material_basis_in heterozygous mutation in the RPL26 gene on chromosome 17p13.1." [url:https\://pubmed.ncbi.nlm.nih.gov/22431104/]
synonym: "DBA11" EXACT []
synonym: "RPL26-related Diamond-Blackfan anemia" EXACT []
xref: OMIM:614900
is_a: DOID:0050736 ! autosomal dominant disease
is_a: DOID:1339 ! Diamond-Blackfan anemia

[Term]
id: DOID:0111893
name: Diamond-Blackfan anemia 16
def: "A Diamond-Blackfan anemia that has_material_basis_in heterozygous mutation in the RPL27 gene on chromosome 17q21.31." [url:https\://pubmed.ncbi.nlm.nih.gov/25424902/]
synonym: "DBA16" EXACT []
synonym: "RPL27-related Diamond-Blackfan anemia" EXACT []
xref: OMIM:617408
is_a: DOID:0050736 ! autosomal dominant disease
is_a: DOID:1339 ! Diamond-Blackfan anemia

[Term]
id: DOID:0111894
name: Diamond-Blackfan anemia 15 with mandibulofacial dysostosis
def: "A Diamond-Blackfan anemia characterized by Diamond-Blackfan anemia and mandibulofacial dysostosis (micrognathia, downslanting palpebral fissures, submucosal cleft palate or bifid uvula, and malar hypoplasia) that has_material_basis_in heterozygous mutation in the RPS28 gene on chromosome 19p13.2." [url:https\://pubmed.ncbi.nlm.nih.gov/24942156/]
synonym: "DBA15" EXACT []
xref: OMIM:606164
is_a: DOID:0050736 ! autosomal dominant disease
is_a: DOID:1339 ! Diamond-Blackfan anemia

[Term]
id: DOID:0111895
name: Diamond-Blackfan anemia 1
def: "A Diamond-Blackfan anemia that has_material_basis_in heterozygous mutation in the RPS19 gene on chromosome 19q13.2." [url:https\://pubmed.ncbi.nlm.nih.gov/9988267/]
synonym: "DBA1" EXACT []
synonym: "RPS19-related Diamond-Blackfan anemia" EXACT []
xref: MESH:C567302
xref: OMIM:105650
is_a: DOID:0050736 ! autosomal dominant disease
is_a: DOID:1339 ! Diamond-Blackfan anemia

[Term]
id: DOID:0111896
name: Diamond-Blackfan anemia 18
def: "A Diamond-Blackfan anemia that has_material_basis_in heterozygous mutation in the RPL18 gene on chromosome 19q13.33." [url:https\://pubmed.ncbi.nlm.nih.gov/28280134/]
synonym: "DBA18" EXACT []
synonym: "RPL18-related Diamond-Blackfan anemia" EXACT []
xref: OMIM:618310
is_a: DOID:0050736 ! autosomal dominant disease
is_a: DOID:1339 ! Diamond-Blackfan anemia

[Term]
id: DOID:0111897
name: Diamond-Blackfan anemia 14 with mandibulofacial dysostosis
def: "A Diamond-Blackfan anemia characterized by Diamond-Blackfan anemia, bilateral microtia, and cleft palate that has_material_basis_in hemizygous mutation in the TSR2 gene on chromosome Xp11.22." [url:https\://pubmed.ncbi.nlm.nih.gov/11424144/, url:https\://pubmed.ncbi.nlm.nih.gov/24942156/]
synonym: "DBA14" EXACT []
xref: OMIM:300946
is_a: DOID:0080012 ! X-linked recessive disease
is_a: DOID:1339 ! Diamond-Blackfan anemia

[Term]
id: DOID:0111898
name: CK syndrome
def: "A lipid metabolism disorder characterized by increased methylsterol levels in cells and cerebrospinal fluid, mild to severe cognitive impairment, seizures, microcephaly, cerebral cortical malformations, dysmorphic facial features, and thin body habitus that has_material_basis_in hemizygous mutation in the NSDHL gene on chromosome Xq28." [url:https\://pubmed.ncbi.nlm.nih.gov/19377476/, url:https\://pubmed.ncbi.nlm.nih.gov/21129721/]
subset: DO_rare_slim
synonym: "X-linked intellectual disability-microcephaly-cortical malformation-thin habitus syndrome" EXACT []
xref: OMIM:300831
xref: ORDO:251383
xref: SNOMEDCT_US_2023_03_01:773329005
xref: UMLS_CUI:C3151781
is_a: DOID:0080012 ! X-linked recessive disease
is_a: DOID:3146 ! lipid metabolism disorder

[Term]
id: DOID:0111899
name: X-linked thrombophilia due to factor IX defect
def: "A thrombophilia characterized by normal levels of F9 antigen, but very high levels of F9 activity that has_material_basis_in hemizygous gain of function mutation in F9 on chromosome Xq27.1." [url:https\://pubmed.ncbi.nlm.nih.gov/19846852/]
synonym: "THPH8" EXACT []
xref: MESH:C567581
xref: OMIM:300807
xref: UMLS_CUI:C2749016
is_a: DOID:0050735 ! X-linked monogenic disease
is_a: DOID:2452 ! thrombophilia

[Term]
id: DOID:0111900
name: autosomal dominant thrombophilia due to protein S deficiency
def: "A protein S deficiency characterized by reduced serum protein S levels and recurrent venous thrombosis that has_material_basis_in heterozygous mutation in the PROS1 gene on chromosome 3q11.1." [url:https\://pubmed.ncbi.nlm.nih.gov/6239102/, url:https\://pubmed.ncbi.nlm.nih.gov/7545463/, url:https\://pubmed.ncbi.nlm.nih.gov/7780139/]
synonym: "THPH5" EXACT []
xref: OMIM:612336
xref: UMLS_CUI:C3278211
is_a: DOID:0050736 ! autosomal dominant disease
is_a: DOID:2451 ! protein S deficiency

[Term]
id: DOID:0111901
name: heparin cofactor II deficiency
def: "A thrombophilia characterized by increased risk of thromboembolism that has_material_basis_in heterozygous mutation in the HCF2 gene on chromosome 22q11.21." [url:https\://pubmed.ncbi.nlm.nih.gov/2647747/, url:https\://pubmed.ncbi.nlm.nih.gov/8562924/]
synonym: "HCF 2 deficiency" EXACT []
synonym: "HCF II deficiency" EXACT []
synonym: "THPH10" EXACT []
synonym: "thrombophilia due to heparin cofactor II deficiency" EXACT []
xref: MESH:C562865
xref: OMIM:612356
xref: SNOMEDCT_US_2023_03_01:234468009
xref: UMLS_CUI:C0398626
is_a: DOID:0050736 ! autosomal dominant disease
is_a: DOID:2452 ! thrombophilia

[Term]
id: DOID:0111902
name: thrombophilia due to activated protein C resistance
def: "A thrombophilia characterized by resistance of F5 to cleavage and inactivation and increased tendency for thrombosis that has_material_basis_in heterozygous mutation in F5 on chromosome 1q24.2." [url:https\://ghr.nlm.nih.gov/condition/factor-v-leiden-thrombophilia, url:https\://pubmed.ncbi.nlm.nih.gov/8164741/, url:https\://pubmed.ncbi.nlm.nih.gov/8430067/, url:https\://pubmed.ncbi.nlm.nih.gov/9454742/]
synonym: "activated protein C resistance" EXACT []
synonym: "APC resistance" EXACT []
synonym: "PCCF deficiency" EXACT []
synonym: "PROC cofactor deficiency" EXACT []
synonym: "THPH2" EXACT []
synonym: "thrombophilia due to deficiency of activated protein C cofactor" EXACT []
synonym: "thrombophilia V" EXACT []
xref: MESH:C566056
xref: OMIM:188055
xref: UMLS_CUI:C1861171
is_a: DOID:0050736 ! autosomal dominant disease
is_a: DOID:2452 ! thrombophilia

[Term]
id: DOID:0111903
name: thrombophilia due to HRG deficiency
def: "A thrombophilia characterized by decreased histidine-rich glycoprotein (HRG) plasma levels and a tendency to develop thrombosis that has_material_basis_in heterozygous mutation in HRG on chromosome 3q27.3." [url:https\://pubmed.ncbi.nlm.nih.gov/8236132/, url:https\://pubmed.ncbi.nlm.nih.gov/9414276/]
subset: DO_rare_slim
synonym: "hereditary thrombophilia due to congenital histidine-rich (poly-L) glycoprotein deficiency" EXACT []
synonym: "hereditary thrombophilia due to congenital HRG deficiency" EXACT []
synonym: "THPH11" EXACT []
xref: OMIM:613116
xref: ORDO:217467
xref: UMLS_CUI:C2751090
is_a: DOID:0050736 ! autosomal dominant disease
is_a: DOID:2452 ! thrombophilia

[Term]
id: DOID:0111904
name: autosomal recessive thrombophilia due to protein C deficiency
def: "A protein C deficiency characterized by typically early onset of venous thrombosis although in some cases it may have a milder, later onset that has_material_basis_in homozygous or compound heterozygous mutation in the PROC gene on chromosome 2q14.3." [url:https\://pubmed.ncbi.nlm.nih.gov/10942114/, url:https\://pubmed.ncbi.nlm.nih.gov/6139528/]
synonym: "autosomal recessive PROC deficiency" EXACT []
synonym: "autosomal recessive protein C deficiency" EXACT []
synonym: "THPH4" EXACT []
xref: MESH:C567353
xref: OMIM:612304
xref: UMLS_CUI:C2676759
is_a: DOID:0050737 ! autosomal recessive disease
is_a: DOID:3756 ! protein C deficiency

[Term]
id: DOID:0111905
name: autosomal recessive thrombophilia due to protein S deficiency
def: "A protein S deficiency characterized by thrombosis and secondary hemorrhage usually beginning in early infancy that has_material_basis_in homozygous or compound heterozygous mutation in the PROS1 gene on chromosome 3q11.1." [url:https\://pubmed.ncbi.nlm.nih.gov/10063989/, url:https\://pubmed.ncbi.nlm.nih.gov/20484936/]
subset: DO_rare_slim
synonym: "autosomal recessive thrombophilia due to congenital protein S deficiency" EXACT []
synonym: "severe hereditary thrombophilia due to congenital protein S deficiency" EXACT []
synonym: "THPH6" EXACT []
xref: OMIM:614514
xref: ORDO:743
xref: UMLS_CUI:C3281092
is_a: DOID:0050737 ! autosomal recessive disease
is_a: DOID:2451 ! protein S deficiency

[Term]
id: DOID:0111906
name: thrombophilia due to decreased release of PLAT
def: "A thrombophilia characterized by impaired capacity for release of fibrinolytic activity from the blood vessel walls." [url:https\://pubmed.ncbi.nlm.nih.gov/12643326/, url:https\://pubmed.ncbi.nlm.nih.gov/665314/]
synonym: "THPH9" EXACT []
xref: MESH:C567341
xref: OMIM:612348
xref: UMLS_CUI:C2676721
is_a: DOID:2452 ! thrombophilia

[Term]
id: DOID:0111907
name: thrombophilia due to thrombin defect
def: "A thrombophilia characterized by recurrent thrombophilia that has_material_basis_in heterozygous mutation in F2 on chromosome 11p11.2." [url:https\://pubmed.ncbi.nlm.nih.gov/11570053/, url:https\://pubmed.ncbi.nlm.nih.gov/22716977/]
subset: DO_rare_slim
synonym: "prothrombin-related thrombophilia" EXACT []
synonym: "THPH1" EXACT []
synonym: "thrombophilia due to factor 2 defect" EXACT []
xref: GARD:10815
xref: OMIM:188050
xref: UMLS_CUI:C3160733
is_a: DOID:0050736 ! autosomal dominant disease
is_a: DOID:2452 ! thrombophilia

[Term]
id: DOID:0111908
name: thrombophilia due to thrombomodulin defect
def: "A thrombophilia characterized by increased risk of developing arterial but not venous thrombosis that has_material_basis_in mutation in the THBD gene on chromosome 20p11.21." [url:https\://pubmed.ncbi.nlm.nih.gov/22036808/]
subset: DO_rare_slim
synonym: "THBD-related bleeding disorder" EXACT []
synonym: "THBD-related coagulopathy" EXACT []
synonym: "THPH12" EXACT []
synonym: "thrombomodulin-related bleeding disorder" EXACT []
synonym: "thrombomodulin-related coagulopathy" EXACT []
xref: MESH:C566057
xref: OMIM:614486
xref: ORDO:436169
xref: SNOMEDCT_US_2023_03_01:1197595004
xref: UMLS_CUI:C3280976
is_a: DOID:0050739 ! autosomal genetic disease
is_a: DOID:2452 ! thrombophilia

[Term]
id: DOID:0111909
name: autosomal dominant thrombophilia due to protein C deficiency
def: "A thrombophilia characterized by reduced serum levels or impaired activity of PROC and in some patients recurrent venous thrombosis that has_material_basis_in heterozygous mutation in the PROC gene on chromosome 2q14.3." [url:https\://pubmed.ncbi.nlm.nih.gov/10942114/, url:https\://pubmed.ncbi.nlm.nih.gov/2437584/, url:https\://pubmed.ncbi.nlm.nih.gov/6547008/]
synonym: "autosomal dominant PROC deficiency" EXACT []
synonym: "autosomal dominant protein C deficiency" EXACT []
synonym: "THPH3" EXACT []
xref: MESH:C567163
xref: OMIM:176860
xref: UMLS_CUI:C2674321
is_a: DOID:3756 ! protein C deficiency

[Term]
id: DOID:0111910
name: spermatogenic failure
def: "A male infertility characterized by disruption of the process of sperm development from diploid cells into mature haploid spermatozoa." [url:https\://pubmed.ncbi.nlm.nih.gov/30656449/]
synonym: "SPGF" EXACT []
xref: OMIM:PS258150
is_a: DOID:12336 ! male infertility

[Term]
id: DOID:0111911
name: spermatogenic failure 34
def: "A spermatogenic failure characterized by multiple morphologic abnormalities of the flagella, resulting in immotile spermatozoa and infertility that has_material_basis_in homozygous or compound heterozygous mutation in the FSIP2 gene on chromosome 2q32.1." [url:https\://pubmed.ncbi.nlm.nih.gov/30137358/]
synonym: "SPGF34" EXACT []
xref: OMIM:618153
is_a: DOID:0050737 ! autosomal recessive disease
is_a: DOID:0111910 ! spermatogenic failure

[Term]
id: DOID:0111912
name: spermatogenic failure 41
def: "A spermatogenic failure characterized by oligozoospermia and multiple morphologic abnormalities of the flagella that has_material_basis_in homozygous or compound heterozygous mutation in the CFAP70 gene on chromosome 10q22.2." [url:https\://pubmed.ncbi.nlm.nih.gov/31621862/]
synonym: "SPGF41" EXACT []
xref: OMIM:618670
is_a: DOID:0050737 ! autosomal recessive disease
is_a: DOID:0111910 ! spermatogenic failure

[Term]
id: DOID:0111913
name: spermatogenic failure 30
def: "A spermatogenic failure characterized by nonobstructive azoospermia or cryptozoospermia that has_material_basis_in homozygous or compound heterozygous mutation in the TDRD9 gene on chromosome 14q32.33." [url:https\://pubmed.ncbi.nlm.nih.gov/28536242/]
synonym: "SPGF30" EXACT []
xref: OMIM:618110
is_a: DOID:0050737 ! autosomal recessive disease
is_a: DOID:0111910 ! spermatogenic failure

[Term]
id: DOID:0111914
name: spermatogenic failure 35
def: "A spermatogenic failure characterized by multiple morphologic abnormalities of the flagella resulting in severely impaired sperm motility and infertility that has_material_basis_in homozygous or compound heterozygous mutation in the QRICH2 gene on chromosome 17q25.1." [url:https\://pubmed.ncbi.nlm.nih.gov/30683861/]
synonym: "SPGF35" EXACT []
xref: OMIM:618341
is_a: DOID:0050737 ! autosomal recessive disease
is_a: DOID:0111910 ! spermatogenic failure

[Term]
id: DOID:0111915
name: spermatogenic failure 33
def: "A spermatogenic failure characterized by multiple morphologic abnormalities of the flagella resulting in immotile spermatozoa and infertility that has_material_basis_in homozygous or compound heterozygous mutation in the WDR66 gene on chromosome 12q24.31." [url:https\://pubmed.ncbi.nlm.nih.gov/30122540/]
synonym: "SPGF33" EXACT []
xref: OMIM:618152
is_a: DOID:0050737 ! autosomal recessive disease
is_a: DOID:0111910 ! spermatogenic failure

[Term]
id: DOID:0111916
name: spermatogenic failure 28
def: "A spermatogenic failure characterized by nonobstructive azoospermia and a Sertoli cell-only phenotype in testes that has_material_basis_in homozygous or compound heterozygous mutation in the FANCM gene on chromosome 14q21.2." [url:https\://pubmed.ncbi.nlm.nih.gov/30075111/]
synonym: "SPGF28" EXACT []
xref: OMIM:618086
is_a: DOID:0050737 ! autosomal recessive disease
is_a: DOID:0111910 ! spermatogenic failure

[Term]
id: DOID:0111917
name: spermatogenic failure 43
def: "A spermatogenic failure characterized by multiple morphologic abnormalities of the flagella resulting in absence of forward motility in spermatozoa and infertility that has_material_basis_in homozygous or compound heterozygous mutation in the SPEF2 gene on chromosome 5p13.2." [url:https\://pubmed.ncbi.nlm.nih.gov/31048344/, url:https\://pubmed.ncbi.nlm.nih.gov/31151990/]
synonym: "SPGF43" EXACT []
xref: OMIM:618751
is_a: DOID:0050737 ! autosomal recessive disease
is_a: DOID:0111910 ! spermatogenic failure

[Term]
id: DOID:0111918
name: spermatogenic failure 40
def: "A spermatogenic failure characterized by multiple morphologic abnormalities of the flagella resulting in severely reduced to absent sperm motility and abnormalities of the sperm head that has_material_basis_in homozygous or compound heterozygous mutation in the CFAP65 gene on chromosome 2q35." [url:https\://pubmed.ncbi.nlm.nih.gov/31413122/]
synonym: "SPGF40" EXACT []
xref: OMIM:618664
is_a: DOID:0050737 ! autosomal recessive disease
is_a: DOID:0111910 ! spermatogenic failure

[Term]
id: DOID:0111919
name: spermatogenic failure 38
def: "A spermatogenic failure characterized by multiple morphologic abnormalities of the flagella resulting in infertility and asthenoteratozoospermia that has_material_basis_in homozygous or compound heterozygous mutation in the ARMC2 gene on chromosome 6q21." [url:https\://pubmed.ncbi.nlm.nih.gov/30686508/]
synonym: "SPGF38" EXACT []
xref: OMIM:618433
is_a: DOID:0050737 ! autosomal recessive disease
is_a: DOID:0111910 ! spermatogenic failure

[Term]
id: DOID:0111920
name: spermatogenic failure 25
def: "A spermatogenic failure characterized by maturation arrest at the primary spermatocyte stage resulting in severe oligozoospermia or azoospermia, small testes, and infertility that has_material_basis_in homozygous or compound heterozygous mutation in the TEX15 gene on chromosome 8p12." [url:https\://pubmed.ncbi.nlm.nih.gov/26199321/]
synonym: "SPGF25" EXACT []
xref: OMIM:617960
is_a: DOID:0050737 ! autosomal recessive disease
is_a: DOID:0111910 ! spermatogenic failure

[Term]
id: DOID:0111921
name: spermatogenic failure 36
def: "A spermatogenic failure characterized by spermatozoa showing anomalies of the head, acrosome, and nucleus of the sperm resulting in reduced fertility that has_material_basis_in heterozygous mutation in the PPP2R3C gene on chromosome 14q13.2." [url:https\://pubmed.ncbi.nlm.nih.gov/30893644/]
synonym: "SPGF36" EXACT []
xref: OMIM:618420
is_a: DOID:0050736 ! autosomal dominant disease
is_a: DOID:0111910 ! spermatogenic failure

[Term]
id: DOID:0111922
name: spermatogenic failure 31
def: "A male failure due to acephalic spermatozoa that is characterized by oligozoospermia with a high proportion of acephalic sperm that has_material_basis_in homozygous or compound heterozygous mutation in the PMFBP1 gene on chromosome 16q22.2." [url:https\://pubmed.ncbi.nlm.nih.gov/30032984/]
synonym: "SPGF31" EXACT []
xref: OMIM:618112
is_a: DOID:0050737 ! autosomal recessive disease
is_a: DOID:0112311 ! male infertility due to acephalic spermatozoa

[Term]
id: DOID:0111923
name: spermatogenic failure 42
def: "A spermatogenic failure characterized by multiple morphologic abnormalities of the flagella resulting in severly impaired sperm progressive motility and infertility that has_material_basis_in homozygous or compound heterozygous mutation in the TTC29 gene on chromosome 4q31.22." [url:https\://pubmed.ncbi.nlm.nih.gov/31735292/, url:https\://pubmed.ncbi.nlm.nih.gov/31735294/]
synonym: "SPGF42" EXACT []
xref: OMIM:618745
is_a: DOID:0050737 ! autosomal recessive disease
is_a: DOID:0111910 ! spermatogenic failure

[Term]
id: DOID:0111924
name: spermatogenic failure 26
def: "A spermatogenic failure due to acephalic spermatozoa that is characterized by acephalic spermatozoa due to breakage at the midpiece of the sperm that has_material_basis_in homozygous or compound heterozygous mutation in the TSGA10 gene on chromosome 2q11.2." [url:https\://pubmed.ncbi.nlm.nih.gov/28905369/]
synonym: "SPGF26" EXACT []
xref: OMIM:617961
is_a: DOID:0050737 ! autosomal recessive disease
is_a: DOID:0112311 ! male infertility due to acephalic spermatozoa

[Term]
id: DOID:0111925
name: spermatogenic failure 32
def: "A spermatogenic failure characterized by nonobstructive azoospermia, absence of spermatogenic cells and a Sertoli cell-only phenotype in testes that has_material_basis_in heterozygous mutation in the SOHLH1 gene on chromosome 9q34.3." [url:https\://pubmed.ncbi.nlm.nih.gov/20506135/]
synonym: "SPGF32" EXACT []
xref: OMIM:618115
is_a: DOID:0050736 ! autosomal dominant disease
is_a: DOID:0111910 ! spermatogenic failure

[Term]
id: DOID:0111926
name: spermatogenic failure 39
def: "A spermatogenic failure characterized by multiple morphologic anomalies of the sperm flagellum, lack of the outer dynein arms in the flagella, and asthenozoospermia that has_material_basis_in homozygous or compound heterozygous mutation in the DNAH17 gene on chromosome 17q25.3." [url:https\://pubmed.ncbi.nlm.nih.gov/31178125/]
synonym: "SPGF39" EXACT []
xref: OMIM:618643
is_a: DOID:0050737 ! autosomal recessive disease
is_a: DOID:0111910 ! spermatogenic failure

[Term]
id: DOID:0111927
name: spermatogenic failure 37
def: "A spermatogenic failure characterized by multiple morphologic abnormalities of the flagella, asthenoteratozoospermia, and infertility that has_material_basis_in homozygous or compound heterozygous mutation in the TTC21A gene on chromosome 3p22.2." [url:https\://pubmed.ncbi.nlm.nih.gov/30929735/]
synonym: "SPGF37" EXACT []
xref: OMIM:618429
is_a: DOID:0050737 ! autosomal recessive disease
is_a: DOID:0111910 ! spermatogenic failure

[Term]
id: DOID:0111928
name: spermatogenic failure 27
def: "A spermatogenic failure characterized by multiple morphologic abnormalities of the sperm flagella, loss of the central pair of microtubules, loss of the inner dynein arms, and peripheral doublet disorganization of the flagella that has_material_basis_in homozygous or compound heterozygous mutation in AK7 on chromosome 14q32.2." [url:https\://pubmed.ncbi.nlm.nih.gov/29365104/]
synonym: "SPGF27" EXACT []
xref: OMIM:617965
is_a: DOID:0050737 ! autosomal recessive disease
is_a: DOID:0111910 ! spermatogenic failure

[Term]
id: DOID:0111929
name: spermatogenic failure 24
def: "A spermatogenic failure characterized by multiple morphologic abnormalities of the flagella, malformed sperm heads, and very low sperm counts that has_material_basis_in homozygous or compound heterozygous mutation in the CFAP69 gene on chromosome 7q21.13." [url:https\://pubmed.ncbi.nlm.nih.gov/29606301/]
synonym: "SPGF24" EXACT []
xref: OMIM:617959
is_a: DOID:0050737 ! autosomal recessive disease
is_a: DOID:0111910 ! spermatogenic failure

[Term]
id: DOID:0111930
name: spermatogenic failure 29
def: "A spermatogenic failure characterized by nonobstructive azoospermia or oligozoospermia, immotile sperm, and sperm acrosome and head-neck junction abnormalities that has_material_basis_in homozygous or compound geterozygous mutation in the SPINK2 gene on chromosome 4q12." [url:https\://pubmed.ncbi.nlm.nih.gov/28554943/]
synonym: "SPGF29" EXACT []
xref: OMIM:618091
is_a: DOID:0050737 ! autosomal recessive disease
is_a: DOID:0111910 ! spermatogenic failure

[Term]
id: DOID:0111931
name: syndactyly-telecanthus-anogenital and renal malformations syndrome
def: "A syndrome characterized by toe syndactyly, telecanthus and anogenital and renal malformations that has_material_basis_in heterozygous mutation in the FAM58A gene on chromosome Xq28." [url:https\://pubmed.ncbi.nlm.nih.gov/18297069/, url:https\://pubmed.ncbi.nlm.nih.gov/8818947/]
subset: DO_rare_slim
synonym: "STAR syndrome" EXACT []
synonym: "syndactyly with renal and anogenital malformations" EXACT []
synonym: "toe syndactyly, telecanthus, and anogenital and renal malformations" EXACT []
xref: GARD:10295
xref: MESH:C567475
xref: OMIM:300707
xref: ORDO:140952
xref: SNOMEDCT_US_2023_03_01:723581006
xref: UMLS_CUI:C2678045
is_a: DOID:0050736 ! autosomal dominant disease
is_a: DOID:225 ! syndrome

[Term]
id: DOID:0111932
name: severe congenital encephalopathy due to MECP2 mutation
def: "A brain disease characterized by severe neonatal encephalopathy, developmental delay, and microcephaly that has_material_basis_in hemizygous mutation in the MECP2 gene on chromosome Xq28." [url:https\://ghr.nlm.nih.gov/condition/mecp2-related-severe-neonatal-encephalopathy, url:https\://pubmed.ncbi.nlm.nih.gov/12615169/]
subset: DO_rare_slim
synonym: "neonatal severe encephalopathy due to MECP2 mutations" EXACT []
synonym: "severe neonatal-onset encephalopathy with microcephaly" EXACT []
xref: MESH:C566878
xref: NCI:C132293
xref: OMIM:300673
xref: ORDO:209370
xref: SNOMEDCT_US_2023_03_01:711487002
xref: UMLS_CUI:C1968556
is_a: DOID:0080012 ! X-linked recessive disease
is_a: DOID:0080015 ! physical disorder
is_a: DOID:936 ! brain disease

[Term]
id: DOID:0111933
name: phosphoglycerate kinase 1 deficiency
def: "A glucose metabolism disease characterized by impaired ability to break down glucose resulting in the variable presentation of hemolytic anemia, myopathy, and neurologic anomalies that has_material_basis_in hemizygous or homozygous mutation in the PGK1 gene on chromosome Xq21.1." [url:https\://ghr.nlm.nih.gov/condition/phosphoglycerate-kinase-deficiency, url:https\://pubmed.ncbi.nlm.nih.gov/16567715/, url:https\://pubmed.ncbi.nlm.nih.gov/4230542/]
subset: DO_rare_slim
synonym: "glycogen storage disease due to phosphoglycerate kinase 1 deficiency" EXACT []
synonym: "glycogenosis due to phosphoglycerate kinase 1 deficiency" EXACT []
synonym: "GSD due to phosphoglycerate kinase 1 deficiency" EXACT []
synonym: "PGK1 deficiency" EXACT []
xref: GARD:7389
xref: MESH:C567067
xref: NCI:C126738
xref: OMIM:300653
xref: ORDO:713
xref: UMLS_CUI:C1970848
is_a: DOID:0080012 ! X-linked recessive disease
is_a: DOID:4194 ! glucose metabolism disease

[Term]
id: DOID:0111934
name: immunodeficiency 38
def: "A primary immunodeficiency disease characterized by development of severe clinical disease upon infection with weakly virulent mycobacteria and intracranial calcification that has_material_basis_in homozygous or compound heterozygous mutation in the ISG15 gene on chromosome 1p36.33." [url:https\://pubmed.ncbi.nlm.nih.gov/22859821/, url:https\://pubmed.ncbi.nlm.nih.gov/25307056/]
subset: DO_rare_slim
synonym: "autosomal recessive ISG15 deficiency" EXACT []
synonym: "IMD38" EXACT []
synonym: "immunodeficiency 38 with basal ganglia calcification" EXACT []
synonym: "immunodeficiency 38, mycobacteriosis, autosomal recessive" EXACT []
synonym: "Mendelian susceptibility to mycobacterial diseases due to complete ISG15 deficiency" EXACT []
xref: OMIM:616126
xref: ORDO:319563
is_a: DOID:0050737 ! autosomal recessive disease
is_a: DOID:612 ! primary immunodeficiency disease

[Term]
id: DOID:0111935
name: immunodeficiency 16
def: "A combined T cell and B cell immunodeficiency characterized by classic Kaposi sarcoma of childhood, poor T-cell recall immune responses, and decrease in the proportion of circulating memory B cells that has_material_basis_in homozygous or compound heterozygous mutation in the TNFRSF4 gene on chromosome 1p36.33." [url:https\://pubmed.ncbi.nlm.nih.gov/20156905/, url:https\://pubmed.ncbi.nlm.nih.gov/23897980/]
subset: DO_rare_slim
synonym: "combined immunodeficiency due to OX40 deficiency" EXACT []
synonym: "combined immunodeficiency with childhood-onset Kaposi sarcoma" EXACT []
synonym: "combined immunodeficiency with impaired immunity to HHV-8" EXACT []
synonym: "combined immunodeficiency with impaired immunity to human herpes virus 8" EXACT []
synonym: "IMD16" EXACT []
synonym: "OX40 deficiency" EXACT []
xref: OMIM:615593
xref: ORDO:431149
xref: UMLS_CUI:C3810053
is_a: DOID:0050737 ! autosomal recessive disease
is_a: DOID:628 ! combined T cell and B cell immunodeficiency

[Term]
id: DOID:0111936
name: immunodeficiency 14
def: "A combined T cell and B cell immunodeficiency characterized by B- and T-cell abnormalities and onset of recurrent sinopulmonary and other infections in early childhood that has_material_basis_in heterozygous activating mutation in the PIK3CD gene on chromosome 1p36.22." [url:https\://ghr.nlm.nih.gov/condition/activated-pi3k-delta-syndrome, url:https\://pubmed.ncbi.nlm.nih.gov/24165795/]
subset: DO_rare_slim
synonym: "activated PI3K-delta syndrome" EXACT []
synonym: "APDS" EXACT []
synonym: "IMD14" EXACT []
synonym: "PASLI disease" EXACT []
synonym: "senescent T-cells-lymphadenopathy-immunodeficiency syndrome due to p110delta-activating mutation" EXACT []
xref: GARD:11983
xref: MESH:C585640
xref: NCI:C187988
xref: OMIM:615513
xref: ORDO:397596
xref: SNOMEDCT_US_2023_03_01:711480000
xref: UMLS_CUI:C3714976
is_a: DOID:0050736 ! autosomal dominant disease
is_a: DOID:628 ! combined T cell and B cell immunodeficiency

[Term]
id: DOID:0111937
name: immunodeficiency 22
def: "A severe combined immunodeficiency characterized by severe combined immunodeficiency, selective CD4 lymphopenia, and lack of CD28 expression on CD8+ T cells that has_material_basis_in homozygous or compound heterozygous mutation in the LCK gene on chromosome 1p35.2." [url:https\://pubmed.ncbi.nlm.nih.gov/9664084/]
subset: DO_rare_slim
synonym: "IMD22" EXACT []
synonym: "SCID due to LCK deficiency" EXACT []
synonym: "SCID due to lymphocyte-specific protein tyrosine kinase deficiency" EXACT []
synonym: "severe combined immunodeficiency due to LCK deficiency" EXACT []
synonym: "severe combined immunodeficiency due to lymphocyte-specific protein tyrosine kinase deficiency" EXACT []
xref: NCI:C176808
xref: OMIM:615758
xref: ORDO:280142
xref: UMLS_CUI:C4014233
is_a: DOID:0050737 ! autosomal recessive disease
is_a: DOID:627 ! severe combined immunodeficiency

[Term]
id: DOID:0111938
name: immunodeficiency 24
def: "A severe combined immunodeficiency characterized by impaired proliferation of activated T and B cells in response to antigen receptor-mediated activation that has_material_basis_in homozygous or compound heterozygous mutation in the CTPS1 gene on chromosome 1p34.2." [url:https\://pubmed.ncbi.nlm.nih.gov/24870241/]
subset: DO_rare_slim
synonym: "IMD24" EXACT []
synonym: "SCID due to CTPS1 deficiency" EXACT []
synonym: "severe combined immunodeficiency due to CTPS1 deficiency" EXACT []
xref: OMIM:615897
xref: ORDO:420573
xref: UMLS_CUI:C4014617
is_a: DOID:0050737 ! autosomal recessive disease
is_a: DOID:627 ! severe combined immunodeficiency

[Term]
id: DOID:0111939
name: immunodeficiency 37
def: "A combined T cell and B cell immunodeficiency characterized by hypogammaglobulinemia with profoundly reduced memory B cells and memory T cells and increased numbers of circulating naive lymphocytes that has_material_basis_in homozygous or compound heterozygous mutation in the BCL10 gene on chromosome 1p22.3." [url:https\://pubmed.ncbi.nlm.nih.gov/25365219/]
synonym: "IMD37" EXACT []
xref: OMIM:616098
xref: UMLS_CUI:C4015195
is_a: DOID:0050737 ! autosomal recessive disease
is_a: DOID:628 ! combined T cell and B cell immunodeficiency

[Term]
id: DOID:0111940
name: immunodeficiency 42
def: "A primary immunodeficiency disease characterized by onset in infancy of increased susceptibility to mycobacterial and candidal infections that has_material_basis_in homozygous or compound heterozygous mutation in the RORC gene on chromosome 1q21.3." [url:https\://pubmed.ncbi.nlm.nih.gov/26160376/]
subset: DO_rare_slim
synonym: "autosomal recessive mendelian susceptibility to mycobacterial diseases due to complete RORgamma receptor deficiency" EXACT []
synonym: "autosomal recessive MSMD due to complete RORgamma receptor defiency" EXACT []
synonym: "autosomal recessive primary immunodeficiency due to RORC mutation" EXACT []
synonym: "IMD42" EXACT []
xref: OMIM:616622
xref: ORDO:477857
is_a: DOID:0050737 ! autosomal recessive disease
is_a: DOID:612 ! primary immunodeficiency disease

[Term]
id: DOID:0111941
name: immunodeficiency 20
def: "A primary immunodeficiency disease characterized by a defect in spontaneous NK cell cytotoxicity that has_material_basis_in homozygous or compound heterozygous mutation in the FCGR3A gene on chromosome 1q23.3." [url:https\://pubmed.ncbi.nlm.nih.gov/23006327/]
subset: DO_rare_slim
synonym: "autosomal recessive primary immunodeficiency with defective spontaneous natural killer cell cytotoxicity" EXACT []
synonym: "autosomal recessive primary immunodeficiency with defective spontaneous NK cell cytotoxicity" EXACT []
synonym: "CD16 deficiency" EXACT []
synonym: "IMD20" EXACT []
xref: OMIM:615707
xref: ORDO:437552
is_a: DOID:0050737 ! autosomal recessive disease
is_a: DOID:612 ! primary immunodeficiency disease

[Term]
id: DOID:0111942
name: immunodeficiency 25
def: "A T cell deficiency characterized by decreased T cell counts, normal B cell counts, and eosinophilia that has_material_basis_in homozygous or compound heterozygous mutation in the CD247 gene on chromosome 1q24.2." [url:https\://pubmed.ncbi.nlm.nih.gov/16672702/]
synonym: "IMD25" EXACT []
synonym: "immunodeficiency due to defect in CD3-zeta" EXACT []
xref: MESH:C565712
xref: OMIM:610163
xref: UMLS_CUI:C1857798
is_a: DOID:0050737 ! autosomal recessive disease
is_a: DOID:11200 ! T cell deficiency

[Term]
id: DOID:0111943
name: immunodeficiency 48
def: "A T cell deficiency characterized by a selective T cell defect where circulating T cells exclusively express CD4, CD3, and T-cell receptor-alpha/beta and not CD8 on their surfaces that has_material_basis_in homozygous or compound heterozygous mutation in the ZAP70 gene on chromosome 2q11.2." [url:https\://pubmed.ncbi.nlm.nih.gov/2511270/]
subset: DO_rare_slim
synonym: "combined immunodeficiency due to ZAP70 deficiency" EXACT []
synonym: "IMD48" EXACT []
synonym: "zeta-associated-protein 70 deficiency" EXACT []
xref: GARD:387
xref: MESH:C537590
xref: OMIM:269840
xref: ORDO:911
xref: UMLS_CUI:C1849236
is_a: DOID:0050737 ! autosomal recessive disease
is_a: DOID:11200 ! T cell deficiency

[Term]
id: DOID:0111944
name: immunodeficiency 31B
def: "A primary immunodeficiency disease characterized by impaired cellular responses to interferons A, B, and G resulting increased susceptibility to mycobacteria, Salmonella, and viruses that has_material_basis_in homozygous or compound heterozygous mutation in the STAT1 gene on chromosome 2q32.2." [url:https\://pubmed.ncbi.nlm.nih.gov/12590259/, url:https\://pubmed.ncbi.nlm.nih.gov/19084105/]
subset: DO_rare_slim
synonym: "autosomal recessive immunodeficiency 31B, mycobacterial and viral infections" EXACT []
synonym: "autosomal recessive STAT1 deficiency" EXACT []
synonym: "IMD31B" EXACT []
synonym: "predisposition to severe viral infection due to STAT1 deficiency" EXACT []
synonym: "susceptibility to viral and mycobacterial infections due to STAT1 deficiency" EXACT []
xref: OMIM:613796
xref: ORDO:391311
is_a: DOID:0050737 ! autosomal recessive disease
is_a: DOID:612 ! primary immunodeficiency disease

[Term]
id: DOID:0111945
name: immunodeficiency 31A
def: "A primary immunodeficiency disease characterized by impaired response to IFNG but not to INFA or IFNB resulting in increased susceptibility to mycobacterial infection that has_material_basis_in heterozygous mutation in the STAT1 gene on chromosome 2q32.2." [url:https\://pubmed.ncbi.nlm.nih.gov/11452125/, url:https\://pubmed.ncbi.nlm.nih.gov/19084105/]
subset: DO_rare_slim
synonym: "autosomal dominant immunodeficiency 31A, mycobacteriosis" EXACT []
synonym: "IMD31A" EXACT []
synonym: "Mendelian susceptibility to mycobacterial diseases due to partial signal transducer and activator of transcription 1 deficiency" EXACT []
synonym: "Mendelian susceptibility to mycobacterial diseases due to partial STAT1 deficiency" EXACT []
synonym: "MSMD due to partial signal transducer and activator of transcription 1 deficiency" EXACT []
synonym: "MSMD due to partial STAT1 deficiency" EXACT []
xref: OMIM:614892
xref: ORDO:319595
is_a: DOID:0050736 ! autosomal dominant disease
is_a: DOID:612 ! primary immunodeficiency disease

[Term]
id: DOID:0111946
name: immunodeficiency 31C
def: "A primary immunodeficiency disease characterized by onset in infancy or childhood of chronic mucocutaneous candidiasis and increased IFNG activation that has_material_basis_in heterozygous gain of function mutation in the STAT1 gene on chromosome 2q32.2." [url:https\://pubmed.ncbi.nlm.nih.gov/21714643/, url:https\://pubmed.ncbi.nlm.nih.gov/23534974/, url:https\://pubmed.ncbi.nlm.nih.gov/23541320/]
subset: DO_rare_slim
synonym: "autoimmune enteropathy and endocrinopathy-susceptibility to chronic infections syndrome" EXACT []
synonym: "autosomal dominant chronic mucocutaneous familial candidiasis" EXACT []
synonym: "autosomal dominant immunodeficiency 31C" EXACT []
synonym: "CANDF7" EXACT []
synonym: "familial candidiasis 7" EXACT []
synonym: "IMD31C" EXACT []
xref: OMIM:614162
xref: ORDO:391487
is_a: DOID:0050736 ! autosomal dominant disease
is_a: DOID:612 ! primary immunodeficiency disease

[Term]
id: DOID:0111947
name: immunodeficiency 21
def: "A primary immunodeficiency disease characterized by profoundly decreased or absent monocytes, B lymphocytes, natural killer (NK) lymphocytes, and circulating and tissue dendritic cells with normal or nearly normal T cell numbers that has_material_basis_in heterozygous mutation in the GATA2 gene on chromosome 3q21.3." [url:https\://pubmed.ncbi.nlm.nih.gov/21242295/, url:https\://pubmed.ncbi.nlm.nih.gov/21670465/, url:https\://pubmed.ncbi.nlm.nih.gov/24227816/]
subset: DO_rare_slim
synonym: "combined immunodeficiency with susceptibility to mycobacterial, viral and fungal infections" EXACT []
synonym: "DCML" EXACT []
synonym: "dendritic cell, monocyte, B and NK lymphoid deficiency" EXACT []
synonym: "GATA2 deficiency" EXACT []
synonym: "IMD21" EXACT []
synonym: "monocyte-B-natural killer-dendritic cell deficiency syndrome" EXACT []
synonym: "monocytopenia and mycobacterial infection syndrome" EXACT []
synonym: "monocytopenia with susceptibility to infections" EXACT []
synonym: "MonoMAC" EXACT []
xref: GARD:10934
xref: MESH:D000077428
xref: NCI:C126349
xref: OMIM:614172
xref: ORDO:228423
is_a: DOID:0050736 ! autosomal dominant disease
is_a: DOID:612 ! primary immunodeficiency disease

[Term]
id: DOID:0111948
name: immunodeficiency 46
def: "A combined T cell and B cell immunodeficiency characterized by hypo- or agammaglobulinemia, normal lymphocyte counts, intermittent neutropenia, intermittent thrombocytopenia, decreased numbers of memory B cells, impaired immunoglobulin class-switching, and decreased proliferative responses of T cells that has_material_basis_in homozygous or compound heterozygous mutation in the TFRC gene on chromosome 3q29." [url:https\://pubmed.ncbi.nlm.nih.gov/26642240/]
subset: DO_rare_slim
synonym: "CID due to TFRC deficiency" EXACT []
synonym: "combined immunodeficiency due to TFRC deficiency" EXACT []
synonym: "IMD46" EXACT []
synonym: "TFRC-related combined immunodeficiency" EXACT []
xref: OMIM:616740
xref: ORDO:476113
xref: SNOMEDCT_US_2023_09_01:1179288008
xref: UMLS_CUI:C5568133
is_a: DOID:0050737 ! autosomal recessive disease
is_a: DOID:628 ! combined T cell and B cell immunodeficiency

[Term]
id: DOID:0111949
name: immunodeficiency 36
def: "A combined T cell and B cell immunodeficiency characterized by recurrent respiratory tract infections, lymphoproliferation, and antibody deficiency that has_material_basis_in heterozygous mutation in the PIK3R1 gene on chromosome 5q13.1." [url:https\://pubmed.ncbi.nlm.nih.gov/27221134/]
synonym: "activated phosphoinositide 3-kinase delta syndrome 2" EXACT []
synonym: "IMD36" EXACT []
xref: NCI:C176703
xref: OMIM:616005
xref: UMLS_CUI:C4014934
is_a: DOID:0050736 ! autosomal dominant disease
is_a: DOID:628 ! combined T cell and B cell immunodeficiency

[Term]
id: DOID:0111950
name: immunodeficiency 29
def: "A primary immunodeficiency disease characterized by undetectable IL12B secretion by leukocytes and increased susceptibility to intracellular bacterial infections that has_material_basis_in homozygous or compound heterozygous mutation in the IL12B gene on chromosome 5q33.3." [url:https\://pubmed.ncbi.nlm.nih.gov/19084105/, url:https\://pubmed.ncbi.nlm.nih.gov/9854038/]
subset: DO_rare_slim
synonym: "IL12B deficiency" EXACT []
synonym: "IMD29" EXACT []
synonym: "immunodeficiency 29, mycobacteriosis" EXACT []
synonym: "Mendelian susceptibility to mycobacterial diseases due to complete IL12B deficiency" EXACT []
synonym: "Mendelian susceptibility to mycobacterial diseases due to complete interleukin 12B deficiency" EXACT []
synonym: "MSMD due to complete IL12B deficiency" EXACT []
synonym: "MSMD due to complete interleukin 12B deficiency" EXACT []
xref: OMIM:614890
xref: ORDO:319558
is_a: DOID:0050737 ! autosomal recessive disease
is_a: DOID:612 ! primary immunodeficiency disease

[Term]
id: DOID:0111951
name: immunodeficiency 40
def: "A combined T cell and B cell immunodeficiency characterized by reduced T-cell number and function, with variable defects in B-cell and NK-cell function resulting in onset in early childhood of invasive bacterial and viral infections that has_material_basis_in homozygous or compound heterozygous mutation in the DOCK2 gene on chromosome 5q35.1." [url:https\://pubmed.ncbi.nlm.nih.gov/26083206/]
subset: DO_rare_slim
synonym: "DOCK2 deficiency" EXACT []
synonym: "IMD40" EXACT []
xref: GARD:12653
xref: NCI:C176799
xref: OMIM:616433
xref: ORDO:447737
xref: SNOMEDCT_US_2023_03_01:1197479002
xref: UMLS_CUI:C4225328
is_a: DOID:0050737 ! autosomal recessive disease
is_a: DOID:628 ! combined T cell and B cell immunodeficiency

[Term]
id: DOID:0111952
name: immunodeficiency 57
def: "A primary immunodeficiency disease characterized by recurrent infections starting in the first year of life, lymphopenia, altered production of various cytokines, inflammatory polyarthritis, and chronic active inflammation of the digestive tract that has_material_basis_in homozygous or compound heterozygous mutation in the RIPK1 gene on chromosome 6p25.2." [url:https\://pubmed.ncbi.nlm.nih.gov/30026316/]
subset: DO_rare_slim
synonym: "IMD57" EXACT []
synonym: "immune dysregulation-inflammatory bowel disease-arthritis-recurrent infections-lymphopenia syndrome" EXACT []
synonym: "immunodeficiency 57 with autoinflammation" EXACT []
xref: OMIM:618108
xref: ORDO:529977
is_a: DOID:0050737 ! autosomal recessive disease
is_a: DOID:612 ! primary immunodeficiency disease

[Term]
id: DOID:0111953
name: immunodeficiency 23
def: "A combined T cell and B cells immunodeficiency characterized by marked atopy and autoimmunity caused by increased T(H)2 and T(H)17 cytokine production by CD4(+) T cells, T-cell lymphopenia, reduced memory B-cell numbers, recurrent respiratory and skin infections beginning in early childhood, increased serum IgE, and variable developmental delay or intellectual impairment that has_material_basis_in homozygous or compound heterozygous mutation in the PGM3 gene on chromosome 6q14.1." [url:https\://pubmed.ncbi.nlm.nih.gov/14981714/, url:https\://pubmed.ncbi.nlm.nih.gov/24589341/]
subset: DO_rare_slim
synonym: "CID due to PGM3 deficiency" EXACT []
synonym: "combined immunodeficiency due to PGM3 deficiency" EXACT []
synonym: "IMD23" EXACT []
synonym: "PGM3-CDG" EXACT []
synonym: "PGM3-related congenital disorder of glycosylation" EXACT []
xref: GARD:4331
xref: NCI:C126339
xref: OMIM:615816
xref: ORDO:443811
xref: SNOMEDCT_US_2023_03_01:1187623009
xref: UMLS_CUI:C4014371
is_a: DOID:0050737 ! autosomal recessive disease
is_a: DOID:628 ! combined T cell and B cell immunodeficiency

[Term]
id: DOID:0111954
name: immunodeficiency 60
def: "A combined T cell and B cell immunodeficiency characterized by variably decreased immunoglobulin production, decreased T-regulatory cells, overall impaired lymphocyte maturation, inflammatory bowel disease and recurrent sinopulmonary infections that has_material_basis_in heterozygous mutation in the BACH2 gene on chromosome 6q15." [url:https\://pubmed.ncbi.nlm.nih.gov/28530713/]
synonym: "BACH2-related immunodeficiency and autoimmunity" EXACT []
synonym: "BRIDA" EXACT []
synonym: "IMD60" EXACT []
xref: OMIM:618394
xref: UMLS_CUI:C5193072
is_a: DOID:0050736 ! autosomal dominant disease
is_a: DOID:628 ! combined T cell and B cell immunodeficiency

[Term]
id: DOID:0111955
name: immunodeficiency 27A
def: "A primary immunodeficiency disease characterized by high circulating levels of IFNG, failure of cellular responses to IFNG, and early and often fatal mycobacterial infections that has_material_basis_in homozygous or compound heterozygous mutation in the IFNGR1 gene on chromosome 6q23.3." [url:https\://pubmed.ncbi.nlm.nih.gov/19084105/, url:https\://pubmed.ncbi.nlm.nih.gov/8960473/, url:https\://pubmed.ncbi.nlm.nih.gov/8960475/]
subset: DO_rare_slim
synonym: "autosomal recessive IFNGR1 deficiency" EXACT []
synonym: "autosomal recessive immunodeficiency 27A, mycobacteriosis" EXACT []
synonym: "autosomal recessive mendelian susceptibility to mycobacterial diseases due to partial IFNgammaR1 deficiency" EXACT []
synonym: "autosomal recessive mendelian susceptibility to mycobacterial diseases due to partial interferon gamma receptor 1 deficiency" EXACT []
synonym: "autosomal recessive MSMD due to partial IFNgammaR1 deficiency" EXACT []
synonym: "autosomal recessive MSMD due to partial interferon gamma receptor 1 deficiency" EXACT []
synonym: "IMD27A" EXACT []
xref: MESH:C535530
xref: OMIM:209950
xref: ORDO:319569
is_a: DOID:0050737 ! autosomal recessive disease
is_a: DOID:612 ! primary immunodeficiency disease

[Term]
id: DOID:0111956
name: immunodeficiency 27B
def: "A primary immunodeficiency disease characterized by residual cellular responses to IFNG in vitro and recurrent, moderately severe infections with environmental mycobacteria or bacillus Calmette-Guerin that has_material_basis_in heterozygous mutation in the IFNGR1 gene on chromosome 6q23.3." [url:https\://pubmed.ncbi.nlm.nih.gov/10192386/, url:https\://pubmed.ncbi.nlm.nih.gov/19084105/]
subset: DO_rare_slim
synonym: "autosomal dominant IFNGR1 deficiency" EXACT []
synonym: "autosomal dominant immunodeficiency 27B, mycobacteriosis" EXACT []
synonym: "autosomal dominant mendelian susceptibility to mycobacterial diseases due to partial IFNgammaR1 deficiency" EXACT []
synonym: "autosomal dominant mendelian susceptibility to mycobacterial diseases due to partial interferon gamma receptor 1 deficiency" EXACT []
synonym: "autosomal dominant MSMD due to partial IFNgammaR1 deficiency" EXACT []
synonym: "autosomal dominant MSMD due to partial interferon gamma receptor 1 deficiency" EXACT []
synonym: "IMD27B" EXACT []
xref: OMIM:615978
xref: ORDO:319581
is_a: DOID:0050736 ! autosomal dominant disease
is_a: DOID:612 ! primary immunodeficiency disease

[Term]
id: DOID:0111957
name: immunodeficiency 11A
def: "A severe combined immunodeficiency characterized by defective intracellular signaling in T and B cells, increased numbers of transitional B cells, hypogammaglobulinemia, decreased numbers of regulatory T cells and defects in T-cell function that has_material_basis_in homozygous or compound heterozygous mutation in the CARD11 gene on chromosome 7p22.2." [url:https\://pubmed.ncbi.nlm.nih.gov/23374270/, url:https\://pubmed.ncbi.nlm.nih.gov/23561803/]
subset: DO_rare_slim
synonym: "CARD11 deficiency" EXACT []
synonym: "IMD11A" EXACT []
synonym: "SCID due to CARD11 deficiency" EXACT []
synonym: "severe combined immunodeficiency due to CARD11 deficiency" EXACT []
xref: OMIM:615206
xref: ORDO:357237
xref: UMLS_CUI:C3554686
is_a: DOID:0050737 ! autosomal recessive disease
is_a: DOID:627 ! severe combined immunodeficiency

[Term]
id: DOID:0111958
name: immunodeficiency 11B
def: "A T cell deficiency characterized by defects in T-cell activation, increased IgE, eosinophilia and early childhood onset of moderate to severe atopic dermatitis that has_material_basis_in heterozygous mutation in the CARD11 gene on chromosome 7p22.2." [url:https\://pubmed.ncbi.nlm.nih.gov/28628108/]
synonym: "atopic dermatitis, elevated IgE, and eosinophilia" EXACT []
synonym: "IMD11B" EXACT []
synonym: "immunodeficiency 11B with atopic dermatitis" EXACT []
xref: NCI:C176630
xref: OMIM:617638
xref: UMLS_CUI:C4539957
is_a: DOID:0050736 ! autosomal dominant disease
is_a: DOID:11200 ! T cell deficiency

[Term]
id: DOID:0111959
name: immunodeficiency 15B
def: "A severe combined immunodeficiency characterized by onset in infancy of life-threatening bacterial, fungal, and viral infections, failure to thrive, impaired differentiation and activation of immune cells, and hypo- or agammaglobulinemia but relatively normal B and T cell numbers that has_material_basis_in homozygous or compound heterozygous mutation in the IKBKB gene on chromosome 8p11.21." [url:https\://pubmed.ncbi.nlm.nih.gov/24369075/]
synonym: "IMD15B" EXACT []
xref: OMIM:615592
xref: UMLS_CUI:C4747743
is_a: DOID:0050737 ! autosomal recessive disease
is_a: DOID:627 ! severe combined immunodeficiency

[Term]
id: DOID:0111960
name: immunodeficiency 15A
def: "A combined T cell and B cell immunodeficiency characterized by immune dysregulation, combined T and B cell deficiency, inflammation, and epithelial defects that has_material_basis_in heterozygous missense mutation in the IKBKB gene on chromosome 8p11.21." [url:https\://pubmed.ncbi.nlm.nih.gov/30337470/]
synonym: "IMD15A" EXACT []
xref: OMIM:618204
xref: UMLS_CUI:C4748694
is_a: DOID:0050736 ! autosomal dominant disease
is_a: DOID:628 ! combined T cell and B cell immunodeficiency

[Term]
id: DOID:0111961
name: immunodeficiency 26
def: "A severe combined immunodeficiency characterized by virtually absent peripheral B and T cells but normal numbers of NK cells, complete block in B-cell differentiation, and a defect in slow repair of DNA double-strand breaks in fibroblasts, that has_material_basis_in homozygous or compound heterozygous mutation in the PRKDC gene on chromosome 8q11.21." [url:https\://pubmed.ncbi.nlm.nih.gov/19075392/, url:https\://pubmed.ncbi.nlm.nih.gov/23722905/]
subset: DO_rare_slim
synonym: "IMD26" EXACT []
synonym: "immunodeficiency 26, with or without neurologic abnormalities" EXACT []
synonym: "SCID due to DNA-PKcs deficiency" EXACT []
synonym: "severe combined immunodeficiency due to DNA-PKcs deficiency" EXACT []
xref: NCI:C176795
xref: OMIM:615966
xref: ORDO:317425
xref: UMLS_CUI:C4014833
is_a: DOID:0050737 ! autosomal recessive disease
is_a: DOID:627 ! severe combined immunodeficiency

[Term]
id: DOID:0111962
name: combined immunodeficiency
def: "A primary immunodeficiency disease that involves multiple components of the immune system." [url:https\://pubmed.ncbi.nlm.nih.gov/32048120/]
xref: NCI:C27871
is_a: DOID:612 ! primary immunodeficiency disease

[Term]
id: DOID:0111963
name: dendritic cell deficiency
def: "A primary immunodeficiency disease characterized by impaired function or reduced numbers of dendritic cells." [url:https\://www.ncbi.nlm.nih.gov/books/NBK27092/]
is_a: DOID:612 ! primary immunodeficiency disease

[Term]
id: DOID:0111964
name: B cell and dendritic cell deficiency
def: "A combined immunodeficiency characterized by impaired function or reduced numbers of dendritic cells and B cells." [url:https\://www.ncbi.nlm.nih.gov/books/NBK27092/]
is_a: DOID:0111962 ! combined immunodeficiency

[Term]
id: DOID:0111965
name: T cell, B cell, and NK cell deficiency
def: "A combined immunodeficiency characterized by impaired function or reduced numbers of T cells, B cells, and natural killer (NK) cells." [url:https\://www.ncbi.nlm.nih.gov/books/NBK27092/]
is_a: DOID:0111962 ! combined immunodeficiency

[Term]
id: DOID:0111966
name: monocyte, dendritic cell, and NK cell deficiency
def: "A combined immunodeficiency characterized by impaired function or reduced numbers of monocytes, dendritic cells, and natural killer (NK) cells." [url:https\://www.ncbi.nlm.nih.gov/books/NBK27092/]
is_a: DOID:0111962 ! combined immunodeficiency

[Term]
id: DOID:0111967
name: immunodeficiency 54
def: "An NK cell deficiency characterized by severe intra- and extrauterine growth retardation, microcephaly, decreased numbers of CD56(dim) natural killer cells, adrenal insufficiency, and recurrent viral infections that has_material_basis_in homozygous or compound heterozygous mutation in the MCM4 gene on chromosome 8q11.21." [url:https\://pubmed.ncbi.nlm.nih.gov/16532402/, url:https\://pubmed.ncbi.nlm.nih.gov/22354167/]
subset: DO_rare_slim
synonym: "familial isolated natural killer cell deficiency" EXACT []
synonym: "IMD54" EXACT []
synonym: "NKCD" EXACT []
synonym: "primary immunodeficiency due to MCM4 deficiency" EXACT []
synonym: "primary immunodeficiency with natural-killer cell deficiency and adrenal insufficiency" EXACT []
xref: MESH:C566492
xref: NCI:C123729
xref: OMIM:609981
xref: ORDO:75391
xref: UMLS_CUI:C1864947
is_a: DOID:0050737 ! autosomal recessive disease
is_a: DOID:0080709 ! NK cell deficiency

[Term]
id: DOID:0111968
name: immunodeficiency 41
def: "A combined immunodeficiency characterized by a defect in T cell regulation with proliferation of CD8+ T cells, impaired antibody specific responses, and elevated cytokines resulting in recurrent viral, fungal, and bacterial infections, lymphadenopathy, and variable autoimmune features that has_material_basis_in homozygous or compound heterozygous mutation in the IL2RA gene on chromosome 10p15.1." [url:https\://pubmed.ncbi.nlm.nih.gov/23416241/, url:https\://pubmed.ncbi.nlm.nih.gov/9096364/]
subset: DO_rare_slim
synonym: "CD25 deficiency" EXACT []
synonym: "IL2RA deficiency" EXACT []
synonym: "IMD41" EXACT []
synonym: "immunodeficiency 41 with lymphoproliferation and autoimmunity" EXACT []
synonym: "immunodeficiency due to CD25 deficiency" EXACT []
synonym: "interleukin-2 receptor alpha chain deficiency" EXACT []
xref: MESH:C565232
xref: OMIM:606367
xref: ORDO:169100
is_a: DOID:0050737 ! autosomal recessive disease
is_a: DOID:0111962 ! combined immunodeficiency

[Term]
id: DOID:0111969
name: immunodeficiency 39
def: "A primary immunodeficiency disease characterized by impaired interferon I and III production in response to influenza virus infection that has_material_basis_in homozygous or compond heterozygous mutation in the IRF7 gene on chromosome 11p15.5." [url:https\://pubmed.ncbi.nlm.nih.gov/25814066/]
synonym: "IMD39" EXACT []
xref: OMIM:616345
is_a: DOID:0050736 ! autosomal dominant disease
is_a: DOID:612 ! primary immunodeficiency disease

[Term]
id: DOID:0111970
name: immunodeficiency 10
def: "A T cell and NK cell immunodeficiency characterized by onset in childhood of recurrent infections due to defective T- and NK-cell function that has_material_basis_in homozygous or compound heterozygous mutation in the STIM1 gene on chromosome 11p15.4." [url:https\://pubmed.ncbi.nlm.nih.gov/26560041/]
subset: DO_rare_slim
synonym: "CID due to STIM1 deficiency" EXACT []
synonym: "combined immunodeficiency due to STIM1 deficiency" EXACT []
synonym: "IMD10" EXACT []
synonym: "immune dysfunction with T-cell inactivation due to calcium entry defect 2" EXACT []
synonym: "STIM1 deficiency" EXACT []
xref: MESH:C557827
xref: OMIM:612783
xref: ORDO:317430
xref: UMLS_CUI:C2748557
is_a: DOID:0050737 ! autosomal recessive disease
is_a: DOID:0080710 ! T cell and NK cell immunodeficiency

[Term]
id: DOID:0111971
name: immunodeficiency 18
def: "A primary immunodeficiency disease characterized by onset in infancy or early childhood of recurrent infections with variable severity that has_material_basis_in homozygous or compound heterozygous mutation in the CD3E gene on chromosome 11q23.3." [url:https\://pubmed.ncbi.nlm.nih.gov/15546002/, url:https\://pubmed.ncbi.nlm.nih.gov/8490660/]
synonym: "CD3-epsilon deficiency" EXACT []
synonym: "IMD18" EXACT []
xref: OMIM:615615
is_a: DOID:0050737 ! autosomal recessive disease
is_a: DOID:612 ! primary immunodeficiency disease

[Term]
id: DOID:0111972
name: immunodeficiency 19
def: "A severe combined immunodeficiency characterized by onset in early infancy of recurrent bacterial, viral, and fungal infections with a T cell-negative, B cell-positive, natural killer cell-positive immune cell phenotype that has_material_basis_in homozygous or compound heterozygous mutation in the CD3D gene on chromosome 11q23.3." [url:https\://pubmed.ncbi.nlm.nih.gov/14602880/, url:https\://pubmed.ncbi.nlm.nih.gov/21883749/]
synonym: "CD3-delta deficiency" EXACT []
synonym: "IMD19" EXACT []
synonym: "SCID T cell-negative, B cell-positive, NK cell-positive" EXACT []
synonym: "severe combined immunodeficiency, T cell-negative, B cell-positive, NK cell-positive" EXACT []
xref: OMIM:615617
xref: UMLS_CUI:C3810147
is_a: DOID:0050737 ! autosomal recessive disease
is_a: DOID:627 ! severe combined immunodeficiency

[Term]
id: DOID:0111973
name: immunodeficiency 17
def: "A T cell deficiency characterized by partial T-cell lymphopenia with normal numbers of B and NK cells and highly variable clincal severity that has_material_basis_in homozygous or compound heterozygous mutation in the CD3G gene on chromosome 11q23.3." [url:https\://pubmed.ncbi.nlm.nih.gov/1635567/, url:https\://pubmed.ncbi.nlm.nih.gov/17277165/, url:https\://pubmed.ncbi.nlm.nih.gov/8325321/]
synonym: "CD3-gamma deficiency" EXACT []
synonym: "IMD17" EXACT []
synonym: "immunodeficiency 17, CD3 gamma deficient" EXACT []
synonym: "SCID-like immunodeficiency, T cell-partial, B cell-positive, NK cell-positive" EXACT []
xref: OMIM:615607
xref: UMLS_CUI:C3810107
is_a: DOID:0050737 ! autosomal recessive disease
is_a: DOID:11200 ! T cell deficiency

[Term]
id: DOID:0111974
name: immunodeficiency 59
def: "A B cell and dendritic cell deficiency characterized by granulocytopenia, B-cell and dentritic cell deficiency, recurrent septic infections of the respiratory tract, skin, and mucous membranes, and stress-induced hypoglycemia that has_material_basis_in homozygous or compound heterozygous mutation in the HYOU1 gene on chromosome 11q23.3." [url:https\://pubmed.ncbi.nlm.nih.gov/27913302/]
synonym: "granulocytopenia with immunoglobin abnormality" EXACT []
synonym: "IMD59" EXACT []
synonym: "immunodeficiency 59 and hypoglycemia" EXACT []
xref: MESH:C565535
xref: OMIM:233600
xref: UMLS_CUI:C1856263
is_a: DOID:0050737 ! autosomal recessive disease
is_a: DOID:0111964 ! B cell and dendritic cell deficiency

[Term]
id: DOID:0111975
name: immunodeficiency 44
def: "A primary immunodeficiency disease characterized by increased susceptibility to viral infections and adverse multisystemic reaction to vaccination with apparent defects in mitochondrial fission and fusion that has_material_basis_in homozygous or compound heterozygous mutation in the STAT2 gene on chromosome 12q13.3." [url:https\://pubmed.ncbi.nlm.nih.gov/23391734/, url:https\://pubmed.ncbi.nlm.nih.gov/26122121/]
synonym: "IMD44" EXACT []
xref: OMIM:616636
is_a: DOID:0050737 ! autosomal recessive disease
is_a: DOID:612 ! primary immunodeficiency disease

[Term]
id: DOID:0111976
name: immunodeficiency 9
def: "A T cell deficiency characterized by early onset of recurrent infections due to defective T-cell activation, ectodermal dysplasia, and congenital myopathy that has_material_basis_in homozygous or compound heterozygous mutation in the ORAI1 gene on chromosome 12q24.31." [url:https\://pubmed.ncbi.nlm.nih.gov/16582901/, url:https\://pubmed.ncbi.nlm.nih.gov/20004786/]
subset: DO_rare_slim
synonym: "CID due to ORAI1 deficiency" EXACT []
synonym: "combined immunodeficiency due to ORAI1 deficiency" EXACT []
synonym: "IMD9" EXACT []
synonym: "immune dysfunction with T-cell inactivation due to calcium entry defect 1" EXACT []
xref: MESH:C557826
xref: OMIM:612782
xref: ORDO:317428
xref: UMLS_CUI:C2748568
is_a: DOID:0050737 ! autosomal recessive disease
is_a: DOID:11200 ! T cell deficiency

[Term]
id: DOID:0111977
name: immunodeficiency 7
def: "A T cell deficiency characterized by decreased or absent CD3+ T cells with TCR-alpha/beta expression, immune dysregulation, recurrent infections, and failure to thrive that has_material_basis_in homozygous or compound heterozygous mutation in the TRAC gene on chromosome 14q11.2." [url:https\://pubmed.ncbi.nlm.nih.gov/21206088/]
subset: DO_rare_slim
synonym: "IMD7" EXACT []
synonym: "immunodeficiency 7, TCR-alpha/beta deficient" EXACT []
synonym: "TCR-alpha-beta-positive T-cell deficiency" EXACT []
xref: OMIM:615387
xref: ORDO:397959
xref: UMLS_CUI:C3809332
is_a: DOID:0050737 ! autosomal recessive disease
is_a: DOID:11200 ! T cell deficiency

[Term]
id: DOID:0111978
name: immunodeficiency 65
def: "A primary immunodeficiency disease characterized by onset in early infancy of recurrent and severe viral infections, impaired cellular type I interferon response, and poor outcomes after vaccination with live attenuated vaccines that has_material_basis_in homozygous or compound heterozygous mutation in the IRF9 gene on chromosome 14q12." [url:https\://pubmed.ncbi.nlm.nih.gov/30143481/, url:https\://pubmed.ncbi.nlm.nih.gov/30826365/]
synonym: "IMD65" EXACT []
synonym: "immunodeficiency 65, susceptibility to viral infections" EXACT []
xref: OMIM:618648
is_a: DOID:0050737 ! autosomal recessive disease
is_a: DOID:612 ! primary immunodeficiency disease

[Term]
id: DOID:0111979
name: immunodeficiency 49
def: "A T cell deficiency characterized by T cell lymphopenia, low T-cell receptor excision circles, impaired T-cell proliferative responses, dysmorphic facial features, hypotonia and severe global developmental delay that has_material_basis_in heterozygous mutation in the BCL11B gene on chromosome 14q32.2." [url:https\://pubmed.ncbi.nlm.nih.gov/27959755/, url:https\://pubmed.ncbi.nlm.nih.gov/29985992/]
synonym: "IMD49" EXACT []
synonym: "SCID, T-cell negative, B-cell positive, NK cell positive, with intellectual disability, spasticity, and craniofacial abnormalities" EXACT []
synonym: "severe combined immunodeficiency, T-cell negative, B-cell positive, NK cell positive, with intellectual disability, spasticity, and craniofacial abnormalities" EXACT []
xref: OMIM:617237
xref: UMLS_CUI:C4310656
is_a: DOID:0050736 ! autosomal dominant disease
is_a: DOID:11200 ! T cell deficiency

[Term]
id: DOID:0111980
name: immunodeficiency 64
def: "A T cell, B cell, and NK cell deficiency characterized by variably decreased numbers of T cells, lesser deficiencies of B and NK cells, decreased phosphorylation of the extracellular-signal-regulated serine kinase ERK in T and B cells, and onset in early childhood of recurrent bacterial, viral, and fungal infections that has_material_basis_in homozygous or compound heterozygous mutation in the RASGRP1 gene on chromosome 15q14." [url:https\://pubmed.ncbi.nlm.nih.gov/27776107/, url:https\://pubmed.ncbi.nlm.nih.gov/29155103/, url:https\://pubmed.ncbi.nlm.nih.gov/29282224/]
synonym: "IMD64" EXACT []
xref: OMIM:618534
is_a: DOID:0050737 ! autosomal recessive disease
is_a: DOID:0111965 ! T cell, B cell, and NK cell deficiency

[Term]
id: DOID:0111981
name: immunodeficiency 43
def: "A primary immunodeficiency disease characterized by recurrent infections, reduced serum concentrations of immunoglobulin G and albumin due to rapid degradation of these proteins, abnormal renal or liver function, and excessive gastrointestinal protein that has_material_basis_in homozygous or compound heterozygous mutation in B2M on chromosome 15q21.1." [url:https\://pubmed.ncbi.nlm.nih.gov/16549777/, url:https\://pubmed.ncbi.nlm.nih.gov/25702838/]
synonym: "B2M deficiency" EXACT []
synonym: "beta-2-microglobulin deficiency" EXACT []
synonym: "hypercatabolic hypoproteinemia" EXACT []
synonym: "IMD43" EXACT []
xref: MESH:C565476
xref: OMIM:241600
is_a: DOID:0050737 ! autosomal recessive disease
is_a: DOID:612 ! primary immunodeficiency disease

[Term]
id: DOID:0111982
name: immunodeficiency 56
def: "A combined T cell and B cell immunodeficiency characterized by B- and T-cell defects including defective class-switched B cells, low IgG, defective antibody response, and defective T-cell responses to certain antigens, and variable dysfunction of NK cells that has_material_basis_in homozygous or compound heterozygous mutation in the IL21R gene on chromosome 16p12.1." [url:https\://pubmed.ncbi.nlm.nih.gov/23440042/]
subset: DO_rare_slim
synonym: "combined immunodeficiency due to IL21R deficiency" EXACT []
synonym: "IL21R immunodeficiency" EXACT []
synonym: "IMD56" EXACT []
xref: OMIM:615207
xref: ORDO:357329
xref: UMLS_CUI:C3554687
is_a: DOID:0050737 ! autosomal recessive disease
is_a: DOID:628 ! combined T cell and B cell immunodeficiency

[Term]
id: DOID:0111983
name: immunodeficiency 52
def: "A T cell deficiency characterized by onset of severe recurrent infections in infancy and a defect in T-cell receptor signaling resulting in variable immunological disorders that has_material_basis_in homozygous or compound heterozygous mutation in LAT on chromosome 16p11.2." [url:https\://pubmed.ncbi.nlm.nih.gov/27242165/, url:https\://pubmed.ncbi.nlm.nih.gov/27522155/]
subset: DO_rare_slim
synonym: "IMD52" EXACT []
synonym: "severe combined immunodeficiency due to LAT deficiency" EXACT []
xref: OMIM:617514
xref: ORDO:504523
xref: SNOMEDCT_US_2023_03_01:1179284005
xref: UMLS_CUI:C4479588
is_a: DOID:0050737 ! autosomal recessive disease
is_a: DOID:11200 ! T cell deficiency

[Term]
id: DOID:0111984
name: immunodeficiency 58
def: "A combined T cell and B cell immunodeficiency characterized by defective T-cell function with decreased Treg cells and deficient CD3/CD28 costimulation responses in both CD4+ and CD8+ T cells, variable impairment in B-cell function, early-onset skin lesions, recurrent respiratory infections or allergies, and chronic persistent infections that has_material_basis_in homozygous or compound heterozygous mutation in the CARMIL2 gene on chromosome 16q22.1." [url:https\://pubmed.ncbi.nlm.nih.gov/27647349/, url:https\://pubmed.ncbi.nlm.nih.gov/29479355/]
subset: DO_rare_slim
synonym: "IMD58" EXACT []
synonym: "severe combined immunodeficiency due to CARMIL2 deficiency" EXACT []
xref: OMIM:618131
xref: ORDO:542301
xref: UMLS_CUI:C4748304
is_a: DOID:0050737 ! autosomal recessive disease
is_a: DOID:628 ! combined T cell and B cell immunodeficiency

[Term]
id: DOID:0111985
name: immunodeficiency 32B
def: "A monocyte, dendritic cell, and NK cell deficiency characterized by defects in monocyte, dendritic cell, and natural killer (NK) cell development or function resulting recurrent infections particularly viral nfections that has_material_basis_in homozygous or compound heterozygous mutation in the IRF8 gene on chromosome 16q24.1." [url:https\://pubmed.ncbi.nlm.nih.gov/27893462/, url:https\://pubmed.ncbi.nlm.nih.gov/6279813/]
synonym: "autosomal recessive IRF8 deficiency" EXACT []
synonym: "IMD32B" EXACT []
synonym: "immunodeficiency 32B, monocyte and dendritic cell deficiency, autosomal recessive" EXACT []
xref: OMIM:226990
xref: UMLS_CUI:C4016741
is_a: DOID:0050737 ! autosomal recessive disease
is_a: DOID:0111966 ! monocyte, dendritic cell, and NK cell deficiency

[Term]
id: DOID:0111986
name: immunodeficiency 32A
def: "A dendritic cell deficiency characterized by marked loss of CD11C-positive/CD1C dendritic cells and increased susceptibility to mycobacterial infections that has_material_basis_in heterozygous mutation in the IRF8 gene on chromosome 16q24.1." [url:https\://pubmed.ncbi.nlm.nih.gov/21524210/]
subset: DO_rare_slim
synonym: "IMD32A" EXACT []
synonym: "immunodeficiency 32A, mycobacteriosis, autosomal dominant" EXACT []
synonym: "Mendelian susceptibility to mycobacterial diseases due to partial interferon regulatory factor 8 deficiency" EXACT []
synonym: "Mendelian susceptibility to mycobacterial diseases due to partial IRF8 deficiency" EXACT []
synonym: "MSMD due to partial interferon regulatory factor 8 deficiency" EXACT []
synonym: "MSMD due to partial IRF8 deficiency" EXACT []
xref: OMIM:614893
xref: ORDO:319600
xref: UMLS_CUI:C3808589
is_a: DOID:0050736 ! autosomal dominant disease
is_a: DOID:0111963 ! dendritic cell deficiency

[Term]
id: DOID:0111987
name: immunodeficiency 13
def: "A T cell deficiency characterized by decreased CD4 T-lymphocyte counts that has_material_basis_in heterozygous mutation in the UNC119 gene on chromosome 17q11.2." [url:https\://pubmed.ncbi.nlm.nih.gov/22184408/]
subset: DO_rare_slim
synonym: "ICL" EXACT []
synonym: "idiopathic CD4 lymphopenia" EXACT []
synonym: "IMD13" EXACT []
xref: GARD:12375
xref: OMIM:615518
xref: ORDO:228000
xref: UMLS_CUI:C3809768
is_a: DOID:0050736 ! autosomal dominant disease
is_a: DOID:11200 ! T cell deficiency

[Term]
id: DOID:0111988
name: immunodeficiency 12
def: "A combined immunodeficiency characterized by decreased titers of specific antibodies and impaired T cells proliferative responses to mitogens that has_material_basis_in homozygous or compound heterozygous mutation in the MALT1 gene on chromosome 18q21.32." [url:https\://pubmed.ncbi.nlm.nih.gov/23727036/, url:https\://pubmed.ncbi.nlm.nih.gov/24332264/]
subset: DO_rare_slim
synonym: "combined immunodeficiency due to MALT1 deficiency" EXACT []
synonym: "IMD12" EXACT []
xref: OMIM:615468
xref: ORDO:397964
is_a: DOID:0050737 ! autosomal recessive disease
is_a: DOID:0111962 ! combined immunodeficiency

[Term]
id: DOID:0111989
name: immunodeficiency 35
def: "A primary immunodeficiency disease characterized by increased susceptibility to mycobacterial infection after BCG vaccination and impaired cellular responses to IL-12, IFN-alpha/beta, IL-23, and IL-10 that has_material_basis_in homozygous or compound heterozygous mutation in the TYK2 gene on chromosome 19p13.2." [url:https\://pubmed.ncbi.nlm.nih.gov/26304966/]
subset: DO_rare_slim
synonym: "autosomal recessiv HIES with atypical mycobacteriosis" EXACT []
synonym: "autosomal recessive hyper-IgE syndrome with atypical mycobacteriosis" EXACT []
synonym: "IMD35" EXACT []
synonym: "susceptibility to infection due to TYK2 deficiency" EXACT []
synonym: "TYK2 deficiency" EXACT []
synonym: "tyrosine kinase 2 deficiency" EXACT []
xref: MESH:C566928
xref: OMIM:611521
xref: ORDO:331226
is_a: DOID:0050737 ! autosomal recessive disease
is_a: DOID:612 ! primary immunodeficiency disease

[Term]
id: DOID:0111990
name: immunodeficiency 30
def: "A T cell and NK cell immunodeficiency characterized by absence of responses to IL12 and IL23 in T calls and NK cells that has_material_basis_in homozygous or compound heterozygous mutation in the IL12RB1 gene on chromosome 19p13.11." [url:https\://pubmed.ncbi.nlm.nih.gov/19084105/, url:https\://pubmed.ncbi.nlm.nih.gov/9603732/, url:https\://pubmed.ncbi.nlm.nih.gov/9603733/]
subset: DO_rare_slim
synonym: "IMD30" EXACT []
synonym: "Mendelian susceptibility to interleukin 12 receptor beta 1 deficiency" EXACT []
synonym: "Mendelian susceptibility to mycobacterial diseases due to complete IL12RB1 deficiency" EXACT []
synonym: "MSMD due to complete IL12RB1 deficiency" EXACT []
synonym: "MSMD due to complete interleukin 12 receptor beta 1 deficiency" EXACT []
xref: NCI:C176800
xref: OMIM:614891
xref: ORDO:319552
xref: UMLS_CUI:C4013949
is_a: DOID:0050737 ! autosomal recessive disease
is_a: DOID:0080710 ! T cell and NK cell immunodeficiency

[Term]
id: DOID:0111991
name: immunodeficiency 62
def: "A B cell deficiency characterized by onset late in the first decade of life of recurrent upper and lower respiratory infections, impaired antibody response to vaccination, low levels of circulating memory B cells, and almost undetectable antibodies that has_material_basis_in homozygous or compound heterozygous mutation in the ARHGEF1 gene on chromosome 19q13.2." [url:https\://pubmed.ncbi.nlm.nih.gov/30521495/]
synonym: "IMD62" EXACT []
xref: OMIM:618459
xref: UMLS_CUI:C5193109
is_a: DOID:0050737 ! autosomal recessive disease
is_a: DOID:2115 ! B cell deficiency

[Term]
id: DOID:0111992
name: immunodeficiency 53
def: "A combined T cell and B cell immunodeficiency characterized by recurrent upper and lower respiratory infections, increase in the CD4+ T cell to CD8+ T cell ratio, impaired T-cell proliferative responses to multiple antigens, and impaired ability to produce specific immunoglobulins that has_material_basis_in homozygous or compound heterozygous mutation in the RELB gene on chromosome 19q13.32." [url:https\://pubmed.ncbi.nlm.nih.gov/26385063/]
synonym: "IMD53" EXACT []
xref: OMIM:617585
xref: UMLS_CUI:C4539811
is_a: DOID:0050737 ! autosomal recessive disease
is_a: DOID:628 ! combined T cell and B cell immunodeficiency

[Term]
id: DOID:0111993
name: immunodeficiency 55
def: "A combined immunodeficiency characterized by intrauterine growth retardation and a defect in DNA replication causing impaired immune cell differentiation in the bone marrow resulting in natural killer cell deficiency and chronic neutropenia that has_material_basis_in homozygous or compound heterozygous mutation in the GINS1 gene on chromosome 20p11.21." [url:https\://pubmed.ncbi.nlm.nih.gov/28414293/]
subset: DO_rare_slim
synonym: "combined immunodeficiency due to GINS1 deficiency" EXACT []
synonym: "IMD55" EXACT []
xref: OMIM:617827
xref: ORDO:505227
is_a: DOID:0050737 ! autosomal recessive disease
is_a: DOID:0111962 ! combined immunodeficiency

[Term]
id: DOID:0111994
name: immunodeficiency 45
def: "A primary immunodeficiency disease characterized by impaired control the replication of certain viruses and failure to develop an antiviral state in response to alpha-interferon or beta-interferon that has_material_basis_in homozygous or compound heterozygous mutation in the IFNAR2 gene on chromosome 21q22.11." [url:https\://pubmed.ncbi.nlm.nih.gov/26424569/]
synonym: "IMD45" EXACT []
xref: OMIM:616669
is_a: DOID:0050737 ! autosomal recessive disease
is_a: DOID:612 ! primary immunodeficiency disease

[Term]
id: DOID:0111995
name: immunodeficiency 28
def: "A primary immunodeficiency disease characterized by increased susceptibility to mycobacterial disease, high levels of IFNG in the plasma, and absence of cellular response to IFNG that has_material_basis_in homozygous or compound heterozygous mutation in the IFNGR2 gene on chromosome 21q22.11." [url:https\://pubmed.ncbi.nlm.nih.gov/11335769/, url:https\://pubmed.ncbi.nlm.nih.gov/19084105/]
subset: DO_rare_slim
synonym: "IFNGR2 deficiency" EXACT []
synonym: "IMD28" EXACT []
synonym: "immunodeficiency 28, mycobacteriosis" EXACT []
synonym: "Mendelian susceptibility to mycobacterial diseases due to complete IFNgammaR2 deficiency" EXACT []
synonym: "Mendelian susceptibility to mycobacterial diseases due to complete interferon gamma receptor 2 deficiency" EXACT []
synonym: "MSMD due to complete IFNgammaR2 deficiency" EXACT []
synonym: "MSMD due to complete interferon gamma receptor 2 deficiency" EXACT []
xref: OMIM:614889
xref: ORDO:319547
is_a: DOID:0050737 ! autosomal recessive disease
is_a: DOID:612 ! primary immunodeficiency disease

[Term]
id: DOID:0111996
name: immunodeficiency 51
def: "A primary immunodeficiency disease characterized by onset of chronic mucocutaneous candidiasis in the first years of life and lack of cellular responses to stimulation with certain IL17 isoforms that has_material_basis_in homozygous or compound heterozygous mutation in the IL17RA gene on chromosome 22q11.1." [url:https\://pubmed.ncbi.nlm.nih.gov/27930337/]
synonym: "CANDF5" EXACT []
synonym: "familial candidiasis 5" EXACT []
synonym: "IMD51" EXACT []
xref: OMIM:613953
is_a: DOID:0050737 ! autosomal recessive disease
is_a: DOID:612 ! primary immunodeficiency disease

[Term]
id: DOID:0111997
name: immunodeficiency 63
def: "A T cell and NK cell immunodeficiency characterized by increased numbers but impaired differentiation of NK cells, T cell abnormalities, recurrent infections, and abnormal immune pathway activation resulting in lymphoid proliferation, dermatitis, enteropathy, and hypergammaglobulinemia that has_material_basis_in homozygous or compound heterozygous mutation in the IL2RB gene on chromosome 22q12.3." [url:https\://pubmed.ncbi.nlm.nih.gov/31040184/, url:https\://pubmed.ncbi.nlm.nih.gov/31040185/]
synonym: "IL2RB deficiency" EXACT []
synonym: "IMD63" EXACT []
synonym: "immunodeficiency 63 with lymphoproliferation and autoimmunity" EXACT []
xref: OMIM:618495
xref: UMLS_CUI:C5193126
is_a: DOID:0050737 ! autosomal recessive disease
is_a: DOID:0080710 ! T cell and NK cell immunodeficiency

[Term]
id: DOID:0111998
name: immunodeficiency 66
def: "A primary immunodeficiency disease characterized by onset in infancy of recurrent bacterial infections and defective immune cell migration and chemotaxis primarily in neutrophils although other cell types may also be affected that has_material_basis_in homozygous or compound heterozygous mutation in the MKL1 gene on chromosome 22q13.1-q13.2." [url:https\://pubmed.ncbi.nlm.nih.gov/26224645/]
synonym: "IMD66" EXACT []
xref: OMIM:618847
is_a: DOID:0050737 ! autosomal recessive disease
is_a: DOID:612 ! primary immunodeficiency disease

[Term]
id: DOID:0111999
name: immunodeficiency 61
def: "A B cell deficiency characterized by onset in early childhood of recurrent infections due to an intrinsic defect in the ability of B cells to produce antibodies that has_material_basis_in hemizygous mutation in the SH3KBP1 gene on chromosome Xp22.12." [url:https\://pubmed.ncbi.nlm.nih.gov/29636373/]
synonym: "IMD61" EXACT []
xref: MESH:C538057
xref: OMIM:300310
xref: UMLS_CUI:C1845903
is_a: DOID:0050737 ! autosomal recessive disease
is_a: DOID:2115 ! B cell deficiency

[Term]
id: DOID:0112000
name: immunodeficiency 34
def: "A phagocyte bactericidal dysfunction characterized by impaired respiratory burst in all types of phagocytes and increased susceptibility to infection by poorly virulent mycobacteria that has_material_basis_in hemizygous mutation in the CYBB gene on chromosome Xp21.1-p11.4." [url:https\://pubmed.ncbi.nlm.nih.gov/17293536/, url:https\://pubmed.ncbi.nlm.nih.gov/21278736/]
synonym: "AMCBX2" EXACT []
synonym: "familial atypical mycobacteriosis X-linked 2" EXACT []
synonym: "IMD34" EXACT []
synonym: "immunodeficiency 34, mycobacteriosis, X-linked" EXACT []
synonym: "X-linked mendelian susceptibility to mycobacterial diseases due to CYBB deficiency" EXACT []
synonym: "X-linked MSMD due to CYBB deficiency" EXACT []
xref: MESH:C567068
xref: OMIM:300645
xref: UMLS_CUI:C1970859
is_a: DOID:0080012 ! X-linked recessive disease
is_a: DOID:3262 ! phagocyte bactericidal dysfunction

[Term]
id: DOID:0112001
name: immunodeficiency 50
def: "A combined immunodeficiency characterized by profound lymphopenia, hypogammaglobulinemia, poor immune response to vaccine antigens, fluctuating neutropenia and onset in early childhood of recurrent bacterial or varicella zoster virus infections that has_material_basis_in hemizygous mutation in MSN on chromosome Xq12." [url:https\://pubmed.ncbi.nlm.nih.gov/27405666/]
subset: DO_rare_slim
synonym: "CID due to Moesin deficiency" EXACT []
synonym: "combined immunodeficiency due to Moesin deficiency" EXACT []
synonym: "IMD50" EXACT []
synonym: "immunodeficiency 50 X linked recessive" EXACT []
synonym: "MSN-related combined immunodeficiency" EXACT []
synonym: "X-linked Moesin-associated immunodeficiency" EXACT []
xref: OMIM:300988
xref: ORDO:504530
is_a: DOID:0080012 ! X-linked recessive disease
is_a: DOID:0111962 ! combined immunodeficiency

[Term]
id: DOID:0112002
name: immunodeficiency 47
def: "A primary immunodeficiency disease characterized by liver dysfunction, recurrent bacterial infections, hypogammaglobulinemia, and defective glycosylation of serum proteins that has_material_basis_in hemizygous mutation in the ATP6AP1 gene on chromosome Xq28." [url:https\://pubmed.ncbi.nlm.nih.gov/27231034/]
synonym: "CDG IIs" EXACT []
synonym: "CDG2S" EXACT []
synonym: "CDGIIs" EXACT []
synonym: "congenital disorder of glycosylation type IIs" EXACT []
synonym: "IMD47" EXACT []
synonym: "immunodeficiency and hepatopathy with or without neurologic features" EXACT []
xref: OMIM:300972
xref: UMLS_CUI:C4310819
is_a: DOID:0050571 ! congenital disorder of glycosylation type II
is_a: DOID:0080012 ! X-linked recessive disease
is_a: DOID:612 ! primary immunodeficiency disease

[Term]
id: DOID:0112003
name: immunodeficiency 33
def: "A combined immunodeficiency characterized by early-onset severe infection and variable immunological abnormalities that has_material_basis_in hemizygous mutation in the IKBKG gene on chromosome Xq28." [url:https\://pubmed.ncbi.nlm.nih.gov/15356572/, url:https\://pubmed.ncbi.nlm.nih.gov/31965418/]
synonym: "IMD33" EXACT []
synonym: "X-linked mendelian susceptibility to mycobacterial diseases due to IKBKG deficiency" EXACT []
synonym: "X-linked mendelian susceptibility to mycobacterial diseases due to NEMO deficiency" EXACT []
synonym: "X-linked MSMD due to IKBKG deficiency" EXACT []
synonym: "X-linked MSMD due to NEMO deficiency" EXACT []
xref: MESH:C567070
xref: OMIM:300636
is_a: DOID:0080012 ! X-linked recessive disease
is_a: DOID:0111962 ! combined immunodeficiency

[Term]
id: DOID:0112004
name: immunodeficiency 71
def: "A combined immunodeficiency characterized by thrombocytopenia, impaired neutrophil and T-cell chemotaxis, impaired T-cell activation, and onset in infancy or early childhood of recurrent infections and inflammatory features that has_material_basis_in homozygous or compound heterozygous mutation in the ARPC1B gene on chromosome 7q22.1." [url:https\://pubmed.ncbi.nlm.nih.gov/30254128/]
synonym: "IMD71" EXACT []
synonym: "immunodeficiency 71 with inflammatory disease and congenital thrombocytopenia" EXACT []
synonym: "platelet abnormalities with eosinophilia and immune-mediated inflammatory disease" EXACT []
synonym: "PLTEID" EXACT []
xref: OMIM:617718
is_a: DOID:0050737 ! autosomal recessive disease
is_a: DOID:0111962 ! combined immunodeficiency

[Term]
id: DOID:0112005
name: immunodeficiency 70
def: "A combined T cell and B cell immunodeficiency characterized by decreased CD4+ T cells, decreased CD19+ B cells, recurrent bacterial infections, and severe cutaneous warts on the hands, feet, and face that has_material_basis_in heterozygous mutation in the IVNS1ABP gene on chromosome 1q25.3." [url:https\://pubmed.ncbi.nlm.nih.gov/32499645/]
synonym: "IMD70" EXACT []
xref: OMIM:618969
is_a: DOID:0050736 ! autosomal dominant disease
is_a: DOID:628 ! combined T cell and B cell immunodeficiency

[Term]
id: DOID:0112006
name: immunodeficiency 69
def: "A T cell and NK cell immunodeficiency characterized by increased susceptibility to disseminated mycobacterial infection and failure of T and NK cells to produce gamma-interferon when stimulated in vitro that has_material_basis_in homozygous or compound heterozygous mutation in the IFNG gene on chromosome 12q15." [url:https\://pubmed.ncbi.nlm.nih.gov/32163377/]
synonym: "IMD69" EXACT []
xref: OMIM:618963
is_a: DOID:0050737 ! autosomal recessive disease
is_a: DOID:0080710 ! T cell and NK cell immunodeficiency

[Term]
id: DOID:0112007
name: growth hormone secreting pituitary adenoma 2
def: "A growth hormone secreting pituitary adenoma characterized by adult-onset sporadic acromegaly and somatic somatotropinoma that has_material_basis_in mutation in the GPR101 gene on chromosome Xq26.3." [url:https\://pubmed.ncbi.nlm.nih.gov/25470569/, url:https\://pubmed.ncbi.nlm.nih.gov/25806920/]
synonym: "acromegaly due to pituitary adenoma 2" EXACT []
synonym: "GH-secreting pituitary adenoma 2" EXACT []
synonym: "PITA2" EXACT []
synonym: "X-linked acromegaly" EXACT []
xref: OMIM:300943
is_a: DOID:6255 ! growth hormone secreting pituitary adenoma

[Term]
id: DOID:0112008
name: pituitary adenoma 5
def: "A pituitary adenoma characterized by development of different types of familial or sporadic pituitary adenomas that has_material_basis_in heterozygous mutation in the CDH23 gene on chromosome 10q22.1." [url:https\://pubmed.ncbi.nlm.nih.gov/28413019/]
synonym: "PITA5" EXACT []
synonym: "pituitary adenoma 5, multiple types" EXACT []
xref: OMIM:617540
is_a: DOID:3829 ! pituitary adenoma

[Term]
id: DOID:0112009
name: pituitary adenoma 1
def: "A pituitary adenoma characterized by different types of familial or sporadic pituitary adenomas that has_material_basis_in heterozygous mutation in AIP on chromosome 11q13.2." [url:https\://pubmed.ncbi.nlm.nih.gov/16728643/, url:https\://pubmed.ncbi.nlm.nih.gov/17360484/]
synonym: "PITA1" EXACT []
synonym: "pituitary adenoma 1, multiple types" EXACT []
xref: OMIM:102200
is_a: DOID:3829 ! pituitary adenoma

[Term]
id: DOID:0112010
name: pituitary adenoma 3
def: "A pituitary adenoma characterized by development of predominantly GH-secreting pituitary adenomas but also in some patients ACTH-secreting adenomas that has_material_basis_in somatic mutation in the GNAS gene on chromosome 20q13.32." [url:https\://pubmed.ncbi.nlm.nih.gov/28766057/, url:https\://pubmed.ncbi.nlm.nih.gov/9589663/]
synonym: "PITA3" EXACT []
synonym: "pituitary adenoma 3, multiple types" EXACT []
xref: OMIM:617686
is_a: DOID:3829 ! pituitary adenoma

[Term]
id: DOID:0112011
name: mutilating palmoplantar keratoderma with periorificial keratotic plaques
def: "A keratosis characterized by a bilateral mutilating palmoplantar keratoderma and periorificial keratotic plaques with severe pruritus of lesions." [url:https\://pubmed.ncbi.nlm.nih.gov/16227106/, url:https\://pubmed.ncbi.nlm.nih.gov/17367233/, url:https\://pubmed.ncbi.nlm.nih.gov/22405088/]
subset: DO_rare_slim
synonym: "mutilating palmoplantar hyperkeratosis with periorificial keratotic plaques" EXACT []
synonym: "OLMS" EXACT []
synonym: "Olmsted syndrome" EXACT []
synonym: "palmoplantar and periorificial keratoderma" EXACT []
xref: GARD:4075
xref: MEDDRA:10068842
xref: ORDO:659
is_a: DOID:161 ! keratosis

[Term]
id: DOID:0112012
name: X-linked mutilating palmoplantar keratoderma with periorificial keratotic plaques
def: "A mutilating palmoplantar keratoderma with periorificial keratotic plaques that has_material_basis_in hemizygous mutation in the MBTPS2 gene on chromosome Xp22.12." [url:https\://pubmed.ncbi.nlm.nih.gov/17367233/, url:https\://pubmed.ncbi.nlm.nih.gov/24313295/]
synonym: "OLMSX" EXACT []
synonym: "X-linked Olmsted syndrome" EXACT []
xref: OMIM:300918
is_a: DOID:0080012 ! X-linked recessive disease
is_a: DOID:0112011 ! mutilating palmoplantar keratoderma with periorificial keratotic plaques

[Term]
id: DOID:0112013
name: autosomal dominant mutilating palmoplantar keratoderma with periorificial keratotic plaques
def: "A mutilating palmoplantar keratoderma with periorificial keratotic plaques that has_material_basis_in heterozygous mutation in the TRPV3 gene on chromosome 17p13.2." [url:https\://pubmed.ncbi.nlm.nih.gov/22405088/, url:https\://pubmed.ncbi.nlm.nih.gov/24452206/]
synonym: "autosomal dominant Olmsted syndrome" EXACT []
synonym: "OLMS1" EXACT []
synonym: "Olmsted syndrome 1" EXACT []
xref: OMIM:614594
is_a: DOID:0050736 ! autosomal dominant disease
is_a: DOID:0112011 ! mutilating palmoplantar keratoderma with periorificial keratotic plaques

[Term]
id: DOID:0112014
name: congenital megabladder
def: "A bladder disease characterized by a massively dilated urinary bladder with disruption of the smooth muscle in the wall of the bladder that has_material_basis_in heterozygous mutation in the MYOCD gene on chromosome 17p12." [url:https\://pubmed.ncbi.nlm.nih.gov/31513549/]
synonym: "MGBL" EXACT []
xref: OMIM:618719
is_a: DOID:0050736 ! autosomal dominant disease
is_a: DOID:0080015 ! physical disorder
is_a: DOID:365 ! bladder disease

[Term]
id: DOID:0112015
name: immunodeficiency 72
def: "A combined immunodeficiency characterized by onset in the first year of life of recurrent infections or systemic inflammation, increased susceptibility to bacterial and viral infections, development of atopy or allergies, hepatosplenomegaly, lymphoproliferation and variable immune cell abnormalities that has_material_basis_in homozygous or compound heterozygous mutation in the NCKAP1L gene on chromosome 12q13.1-q13.2." [url:https\://pubmed.ncbi.nlm.nih.gov/32647003/]
synonym: "immunodeficiency 72 with autoinflammation" EXACT []
xref: OMIM:618982
is_a: DOID:0050737 ! autosomal recessive disease
is_a: DOID:0111962 ! combined immunodeficiency

[Term]
id: DOID:0112016
name: non-syndromic X-linked intellectual disability 2
def: "A non-syndromic X-linked intellectual disability characterized by mild to moderate intellectual disability in males and mild intellectual disability in females, in addition males are relatively short with a large head and have a highly arched palate, square face, prominent ears, and large testicular volumes that has_material_basis_in hemizygous or heterozygous mutation in a region on chromosome Xp22.3." [url:https\://pubmed.ncbi.nlm.nih.gov/2602357/, url:https\://pubmed.ncbi.nlm.nih.gov/6839531/]
synonym: "MRX2" EXACT []
synonym: "X-linked mental retardation 2" EXACT []
xref: OMIM:300428
is_a: DOID:0050776 ! non-syndromic X-linked intellectual disability
is_a: DOID:0080009 ! X-linked dominant disease

[Term]
id: DOID:0112017
name: non-syndromic X-linked intellectual disability 73
def: "A non-syndromic X-linked intellectual disability characterized by mild to moderate intellectual disability in males that has_material_basis_in hemizygous mutation in a region on chromosome Xp22.2." [url:https\://pubmed.ncbi.nlm.nih.gov/11477616/]
synonym: "MRX73" EXACT []
synonym: "X-linked mental retardation 73" EXACT []
xref: OMIM:300355
is_a: DOID:0050776 ! non-syndromic X-linked intellectual disability
is_a: DOID:0080012 ! X-linked recessive disease

[Term]
id: DOID:0112018
name: non-syndromic X-linked intellectual disability 104
def: "A non-syndromic X-linked intellectual disability characterized by global developmental delay, mild to severe intellectual disability with variable seizures, poor or absent speech, and behavioral problems in males that has_material_basis_in hemizygous mutation in the FRMPD4 gene on chromosome Xp22.2." [url:https\://pubmed.ncbi.nlm.nih.gov/25644381/]
synonym: "MRX104" EXACT []
synonym: "X-linked mental retardation 104" EXACT []
xref: OMIM:300983
is_a: DOID:0050776 ! non-syndromic X-linked intellectual disability
is_a: DOID:0080012 ! X-linked recessive disease

[Term]
id: DOID:0112019
name: non-syndromic X-linked intellectual disability 19
def: "A non-syndromic X-linked intellectual disability characterized by mild to moderate intellectual disability that has_material_basis_in hemizygous or heterozygous mutation in the RPS6KA3 gene on chromosome Xp22.12." [url:https\://pubmed.ncbi.nlm.nih.gov/17100996/]
synonym: "MRX19" EXACT []
synonym: "X-linked mental retardation 19" EXACT []
xref: OMIM:300844
is_a: DOID:0050776 ! non-syndromic X-linked intellectual disability
is_a: DOID:0080009 ! X-linked dominant disease

[Term]
id: DOID:0112020
name: non-syndromic X-linked intellectual disability 103
def: "A non-syndromic X-linked intellectual disability characterized by intellectual disability and facial feature anomalies that has_material_basis_in hemizygous mutation in the KLHL15 gene on chromosome Xp22.11." [url:https\://pubmed.ncbi.nlm.nih.gov/24817631/, url:https\://pubmed.ncbi.nlm.nih.gov/25644381/]
synonym: "MRX103" EXACT []
synonym: "X-linked mental retardation 103" EXACT []
xref: OMIM:300982
is_a: DOID:0050776 ! non-syndromic X-linked intellectual disability
is_a: DOID:0080012 ! X-linked recessive disease

[Term]
id: DOID:0112021
name: non-syndromic X-linked intellectual disability ARX-related
def: "A non-syndromic X-linked intellectual disability characterized by moderate to profound intellectual disability with variable additional features that has_material_basis_in hemizygous mutation in ARX on chromosome Xp21.3." [url:https\://pubmed.ncbi.nlm.nih.gov/10398246/, url:https\://pubmed.ncbi.nlm.nih.gov/17480217/]
subset: DO_rare_slim
synonym: "ARX-related intellectual disability" EXACT []
synonym: "MRXARX" EXACT []
synonym: "X-linked mental retardation 29" EXACT []
synonym: "X-linked mental retardation 29 and others" EXACT []
synonym: "X-linked mental retardation 32" EXACT []
synonym: "X-linked mental retardation 33" EXACT []
synonym: "X-linked mental retardation 38" EXACT []
synonym: "X-linked mental retardation 43" EXACT []
synonym: "X-linked mental retardation 52" EXACT []
synonym: "X-linked mental retardation 54" EXACT []
synonym: "X-linked mental retardation 76" EXACT []
synonym: "X-linked mental retardation 87" EXACT []
synonym: "X-linked mental retardation with or without seizures ARX-related" EXACT []
xref: GARD:5614
xref: OMIM:300419
is_a: DOID:0050776 ! non-syndromic X-linked intellectual disability
is_a: DOID:0080012 ! X-linked recessive disease

[Term]
id: DOID:0112022
name: non-syndromic X-linked intellectual disability 21
def: "A non-syndromic X-linked intellectual disability characterized by a spectrum of cognitive neurologic impairments ranging from moderate mental retardation to high-functioning autism that has_material_basis_in hemizygous mutation in the IL1RAPL1 gene on chromosome Xp21.3-p21.2." [url:https\://pubmed.ncbi.nlm.nih.gov/18801879/]
synonym: "MRX21" EXACT []
synonym: "MRX34" EXACT []
synonym: "X-linked mental retardation 21" EXACT []
synonym: "X-linked mental retardation 21/34" EXACT []
synonym: "X-linked mental retardation 34" EXACT []
xref: OMIM:300143
is_a: DOID:0050776 ! non-syndromic X-linked intellectual disability
is_a: DOID:0080012 ! X-linked recessive disease

[Term]
id: DOID:0112023
name: non-syndromic X-linked intellectual disability 20
def: "A non-syndromic X-linked intellectual disability that has_material_basis_in mutation in a region on chromosome Xp11-q21." [url:https\://pubmed.ncbi.nlm.nih.gov/7573127/]
synonym: "MRX20" EXACT []
synonym: "X-linked mental retardation 20" EXACT []
xref: OMIM:300047
is_a: DOID:0050776 ! non-syndromic X-linked intellectual disability

[Term]
id: DOID:0112024
name: non-syndromic X-linked intellectual disability 58
def: "A non-syndromic X-linked intellectual disability characterized by mild to moderate intellectual disability and no consistent dysmorphic features that has_material_basis_in hemizygous mutation in the TSPAN7 gene on chromosome Xp11.4." [url:https\://pubmed.ncbi.nlm.nih.gov/10449641/, url:https\://pubmed.ncbi.nlm.nih.gov/12070254/]
synonym: "MRX58" EXACT []
synonym: "X-linked mental retardation 58" EXACT []
xref: OMIM:300210
is_a: DOID:0050776 ! non-syndromic X-linked intellectual disability
is_a: DOID:0080012 ! X-linked recessive disease

[Term]
id: DOID:0112025
name: female-restricted syndromic X-linked intellectual disability 99
def: "A syndromic X-linked intellectual disability characterized by delayed psychomotor development, mild to moderate intellectual disability, and a wide range of additional congenital anomalies that has_material_basis_in heterozygous mutation in the USP9X gene on chromosome Xp11.4." [url:https\://pubmed.ncbi.nlm.nih.gov/26833328/]
subset: DO_rare_slim
synonym: "female-restricted syndromic X-linked mental retardation 99" EXACT []
synonym: "MRXS99F" EXACT []
synonym: "X-linked female restricted facial dysmorphism-short stature-choanal atresia-intellectual disability" EXACT []
xref: GARD:13638
xref: OMIM:300968
is_a: DOID:0060309 ! syndromic X-linked intellectual disability
is_a: DOID:0080009 ! X-linked dominant disease

[Term]
id: DOID:0112026
name: non-syndromic X-linked intellectual disability 99
def: "A non-syndromic X-linked intellectual disability characterized by developmental delay, hypotonia, and variable behavioral abnormalities that has_material_basis_in hemizygous mutation in the USP9X gene on chromosome Xp11.4." [url:https\://pubmed.ncbi.nlm.nih.gov/24607389/]
synonym: "MRX99" EXACT []
synonym: "X-linked mental retardation 99" EXACT []
xref: OMIM:300919
is_a: DOID:0050776 ! non-syndromic X-linked intellectual disability
is_a: DOID:0080012 ! X-linked recessive disease

[Term]
id: DOID:0112027
name: non-syndromic X-linked intellectual disability 14
def: "A non-syndromic X-linked intellectual disability characterized by moderate intellectual disability and impaired speech that has_material_basis_in mutation in a region on chromosome Xp11.3-q13.3." [url:https\://pubmed.ncbi.nlm.nih.gov/8026106/]
subset: DO_rare_slim
synonym: "MRX14" EXACT []
synonym: "X-linked mental retardation 14" EXACT []
xref: GARD:8557
xref: OMIM:300062
is_a: DOID:0050776 ! non-syndromic X-linked intellectual disability

[Term]
id: DOID:0112028
name: non-syndromic X-linked intellectual disability 45
def: "A non-syndromic X-linked intellectual disability characterized by nonprogressive intellectual disability during childhood, large and simple ears, relatively large hands, and normal behavior that has_material_basis_in mutation in a region on chromosome Xp11.3-p11.21." [url:https\://pubmed.ncbi.nlm.nih.gov/10398246/]
synonym: "MRX45" EXACT []
synonym: "X-linked mental retardation 45" EXACT []
xref: OMIM:300498
is_a: DOID:0050776 ! non-syndromic X-linked intellectual disability

[Term]
id: DOID:0112029
name: non-syndromic X-linked intellectual disability 50
def: "A non-syndromic X-linked intellectual disability characterized by moderate intellectual disability that has_material_basis_in mutation in a region on chromosome Xp11.3-p11.21." [url:https\://pubmed.ncbi.nlm.nih.gov/9415477/]
synonym: "MRX50" EXACT []
synonym: "X-linked intellectual developmental disorder 50" EXACT []
synonym: "X-linked mental retardation 50" EXACT []
synonym: "XLID50" EXACT []
xref: OMIM:300115
is_a: DOID:0050776 ! non-syndromic X-linked intellectual disability

[Term]
id: DOID:0112030
name: non-syndromic X-linked intellectual disability 84
def: "A non-syndromic X-linked intellectual disability characterized by nonspecific intellectual disability that has_material_basis_in hemizygous mutation in a region on chromosome Xp11.3-q22.3." [url:https\://pubmed.ncbi.nlm.nih.gov/15326629/]
synonym: "MRX84" EXACT []
synonym: "X-linked mental retardation 84" EXACT []
xref: OMIM:300505
is_a: DOID:0050776 ! non-syndromic X-linked intellectual disability
is_a: DOID:0080012 ! X-linked recessive disease

[Term]
id: DOID:0112031
name: non-syndromic X-linked intellectual disability 89
def: "A non-syndromic X-linked intellectual disability characterized by severe developmental delay that has_material_basis_in heterozygous mutation in a region on chromosome Xp11.3." [url:https\://pubmed.ncbi.nlm.nih.gov/14628291/, url:https\://pubmed.ncbi.nlm.nih.gov/23871722/]
synonym: "MRX89" EXACT []
synonym: "X-linked mental retardation 89" EXACT []
xref: OMIM:300848
is_a: DOID:0050776 ! non-syndromic X-linked intellectual disability
is_a: DOID:0080009 ! X-linked dominant disease

[Term]
id: DOID:0112032
name: non-syndromic X-linked intellectual disability 92
def: "A non-syndromic X-linked intellectual disability characterized by moderate to severe intellectual disability that has_material_basis_in hemizygous mutation in a region on chromosome Xp11.3." [url:https\://pubmed.ncbi.nlm.nih.gov/16385466/, url:https\://pubmed.ncbi.nlm.nih.gov/23871722/]
synonym: "MRX92" EXACT []
synonym: "X-linked mental retardation 92" EXACT []
xref: OMIM:300851
is_a: DOID:0050776 ! non-syndromic X-linked intellectual disability
is_a: DOID:0080012 ! X-linked recessive disease

[Term]
id: DOID:0112033
name: non-syndromic X-linked intellectual disability 81
def: "A non-syndromic X-linked intellectual disability characterized by moderate to severe intellectual disability that has_material_basis_in hemizygous mutation in a region on chromosome Xp11.2-q12." [url:https\://pubmed.ncbi.nlm.nih.gov/12673650/]
synonym: "MRX81" EXACT []
synonym: "X-linked mental retardation 81" EXACT []
xref: OMIM:300433
is_a: DOID:0050776 ! non-syndromic X-linked intellectual disability
is_a: DOID:0080012 ! X-linked recessive disease

[Term]
id: DOID:0112034
name: non-syndromic X-linked intellectual disability 9
def: "A non-syndromic X-linked intellectual disability characterized by nonprogressive intellectual disability that has_material_basis_in hemizygous mutation in the FTSJ1 gene on chromosome Xp11.23." [url:https\://pubmed.ncbi.nlm.nih.gov/10398246/, url:https\://pubmed.ncbi.nlm.nih.gov/15162322/]
synonym: "MRX44" EXACT []
synonym: "MRX9" EXACT []
synonym: "X-linked mental retardation 44" EXACT []
synonym: "X-linked mental retardation 9" EXACT []
xref: OMIM:309549
is_a: DOID:0050776 ! non-syndromic X-linked intellectual disability
is_a: DOID:0080012 ! X-linked recessive disease

[Term]
id: DOID:0112035
name: non-syndromic X-linked intellectual disability 96
def: "A non-syndromic X-linked intellectual disability characterized by mild to moderate intellectual disabillity that has_material_basis_in hemizygous mutation in SYP on chromosome Xp11.23." [url:https\://pubmed.ncbi.nlm.nih.gov/19377476/]
synonym: "MRX96" EXACT []
synonym: "X-linked mental retardation 96" EXACT []
xref: OMIM:300802
is_a: DOID:0050776 ! non-syndromic X-linked intellectual disability
is_a: DOID:0080012 ! X-linked recessive disease

[Term]
id: DOID:0112036
name: non-syndromic X-linked intellectual disability 105
def: "A non-syndromic X-linked intellectual disability characterized by borderline to moderate intellectual disability, variable poor or absent speech, and behavioral problems that has_material_basis_in hemizygous mutation in the USP27X gene on chromosome Xp11.23." [url:https\://pubmed.ncbi.nlm.nih.gov/25644381/]
synonym: "MRX105" EXACT []
synonym: "X-linked mental retardation 105" EXACT []
xref: OMIM:300984
is_a: DOID:0050776 ! non-syndromic X-linked intellectual disability
is_a: DOID:0080012 ! X-linked recessive disease

[Term]
id: DOID:0112037
name: chromosome Xp11.22 duplication syndrome
def: "A non-syndromic X-linked intellectual disability characterized by moderate intellectual disability and slow speech development that has_material_basis_in duplication of a small region within chromosome Xp11.22 involving both the HSD17B10 and HUWE1 genes." [url:https\://pubmed.ncbi.nlm.nih.gov/22840365/, url:https\://pubmed.ncbi.nlm.nih.gov/7943039/]
synonym: "MRX17" EXACT []
synonym: "MRX31" EXACT []
synonym: "X-linked mental retardation 17" EXACT []
synonym: "X-linked mental retardation 31" EXACT []
synonym: "Xp11.22 microduplication syndrome" EXACT []
xref: OMIM:300705
is_a: DOID:0050776 ! non-syndromic X-linked intellectual disability

[Term]
id: DOID:0112038
name: non-syndromic X-linked intellectual disability 1
def: "A non-syndromic X-linked intellectual disability characterized by moderate to severe intellectual disability in males and varying levels of intellectual disability in females that has_material_basis_in hemizygous or heterozygous mutation in the IQSEC2 gene on chromosome Xp11.22." [url:https\://pubmed.ncbi.nlm.nih.gov/20473311/, url:https\://pubmed.ncbi.nlm.nih.gov/3177466/]
subset: DO_rare_slim
synonym: "MRX1" EXACT []
synonym: "MRX18" EXACT []
synonym: "MRX78" EXACT []
synonym: "X-linked mental retardation 1" EXACT []
synonym: "X-linked mental retardation 1/78" EXACT []
synonym: "X-linked mental retardation 18" EXACT []
synonym: "X-linked mental retardation 78" EXACT []
xref: GARD:13221
xref: OMIM:309530
is_a: DOID:0050776 ! non-syndromic X-linked intellectual disability
is_a: DOID:0080009 ! X-linked dominant disease

[Term]
id: DOID:0112039
name: non-syndromic X-linked intellectual disability 77
def: "A non-syndromic X-linked intellectual disability characterized by moderate to severe intellectual disability, severe speech problems and aggressive behavior that has_material_basis_in hemizygous mutation in a region on chromosome Xq12-q21.3." [url:https\://pubmed.ncbi.nlm.nih.gov/12949971/]
synonym: "MRX77" EXACT []
synonym: "X-linked mental retardation 77" EXACT []
xref: OMIM:300454
is_a: DOID:0050776 ! non-syndromic X-linked intellectual disability
is_a: DOID:0080012 ! X-linked recessive disease

[Term]
id: DOID:0112040
name: non-syndromic X-linked intellectual disability 100
def: "A non-syndromic X-linked intellectual disability characterized by mild to moderate intellectual disability that has_material_basis_in hemizygous mutation in the KIF4A gene on chromosome Xq13.1." [url:https\://pubmed.ncbi.nlm.nih.gov/24812067/]
synonym: "MRX100" EXACT []
synonym: "X-linked mental retardation 100" EXACT []
xref: OMIM:300923
is_a: DOID:0050776 ! non-syndromic X-linked intellectual disability
is_a: DOID:0080012 ! X-linked recessive disease

[Term]
id: DOID:0112041
name: non-syndromic X-linked intellectual disability 90
def: "A non-syndromic X-linked intellectual disability characterized by moderate to severe intellectual disability that has_material_basis_in hemizygous mutation in the DLG3 gene on chromosome Xq13.1." [url:https\://pubmed.ncbi.nlm.nih.gov/15185169/]
synonym: "MRX90" EXACT []
synonym: "X-linked mental retardation 90" EXACT []
xref: OMIM:300850
is_a: DOID:0050776 ! non-syndromic X-linked intellectual disability
is_a: DOID:0080012 ! X-linked recessive disease

[Term]
id: DOID:0112042
name: Tonne-Kalscheuer syndrome
def: "A syndromic X-linked intellectual disability characterized by global developmental delay, impaired intellectual development, speech delay, and behavioral abnormalities in most patients and variable congenital anomalies in some patients that has_material_basis_in mutation in the RLIM gene on chromosome Xq13.2." [url:https\://pubmed.ncbi.nlm.nih.gov/25735484/, url:https\://pubmed.ncbi.nlm.nih.gov/29728705/]
synonym: "intellectual developmental disorder with or without hand and foot anomalies, genital anomalies, or congenital diaphragmatic hernia" EXACT []
synonym: "MRX61" EXACT []
synonym: "TOKAS" EXACT []
synonym: "X-linked mental retardation 61" EXACT []
xref: OMIM:300978
is_a: DOID:0060309 ! syndromic X-linked intellectual disability

[Term]
id: DOID:0112043
name: non-syndromic X-linked intellectual disability 91
def: "A non-syndromic X-linked intellectual disability characterized by severe intellectual disability that has_material_basis_in heterozygous mutation in a region on chromosome Xq13.3." [url:https\://pubmed.ncbi.nlm.nih.gov/15915161/]
synonym: "MRX91" EXACT []
synonym: "X-linked mental retardation 91" EXACT []
xref: OMIM:300577
is_a: DOID:0050776 ! non-syndromic X-linked intellectual disability
is_a: DOID:0080009 ! X-linked dominant disease

[Term]
id: DOID:0112044
name: non-syndromic X-linked intellectual disability 98
def: "A non-syndromic X-linked intellectual disability characterized by delayed psychomotor development, poor speech, behavioral abnormalities, poor overall growth, dysmorphic facial features, and often early-onset seizures, with males generally more severely affected than females that has_material_basis_in heterozygous or hemizygous mutation in NEXMIF on chromosome Xq13.3." [url:https\://pubmed.ncbi.nlm.nih.gov/23615299/, url:https\://pubmed.ncbi.nlm.nih.gov/27358180/]
synonym: "MRX98" EXACT []
synonym: "X-linked mental retardation 98" EXACT []
xref: OMIM:300912
is_a: DOID:0050776 ! non-syndromic X-linked intellectual disability
is_a: DOID:0080009 ! X-linked dominant disease

[Term]
id: DOID:0112045
name: non-syndromic X-linked intellectual disability 93
def: "A non-syndromic X-linked intellectual disability characterized by mild to moderate intellectual disability and macrocephaly that has_material_basis_in hemizygous mutation in the BRWD3 gene on chromosome Xq21.1." [url:https\://pubmed.ncbi.nlm.nih.gov/17668385/]
synonym: "MRX93" EXACT []
synonym: "X-linked mental retardation 93" EXACT []
synonym: "X-linked mental retardation with macrocephaly" EXACT []
xref: OMIM:300659
is_a: DOID:0050776 ! non-syndromic X-linked intellectual disability
is_a: DOID:0080012 ! X-linked recessive disease

[Term]
id: DOID:0112046
name: non-syndromic X-linked intellectual disability 97
def: "A non-syndromic X-linked intellectual disability characterized by mild to moderate intellectual disability with speech delay that has_material_basis_in mutation in the ZNF711 gene on chromosome Xq21.1." [url:https\://pubmed.ncbi.nlm.nih.gov/10398247/, url:https\://pubmed.ncbi.nlm.nih.gov/27993705/]
synonym: "MRX65" EXACT []
synonym: "MRX97" EXACT []
synonym: "MRXZ" EXACT []
synonym: "X-linked mental retardation 65" EXACT []
synonym: "X-linked mental retardation 97" EXACT []
xref: OMIM:300803
is_a: DOID:0050776 ! non-syndromic X-linked intellectual disability

[Term]
id: DOID:0112047
name: non-syndromic X-linked intellectual disability 53
def: "A non-syndromic X-linked intellectual disability that has_material_basis_in hemizygous mutation in a region on chromosome Xq22.2-q26." [url:https\://pubmed.ncbi.nlm.nih.gov/11337751/]
synonym: "MRX53" EXACT []
synonym: "X-linked mental retardation 53" EXACT []
xref: OMIM:300324
is_a: DOID:0050776 ! non-syndromic X-linked intellectual disability
is_a: DOID:0080012 ! X-linked recessive disease

[Term]
id: DOID:0112048
name: non-syndromic X-linked intellectual disability 101
def: "A non-syndromic X-linked intellectual disability characterized by global developmental delay that has_material_basis_in hemizygous mutation in the MID2 gene on chromosome Xq22.3." [url:https\://pubmed.ncbi.nlm.nih.gov/24115387/]
synonym: "MRX101" EXACT []
synonym: "X-linked mental retardation 101" EXACT []
xref: OMIM:300928
is_a: DOID:0050776 ! non-syndromic X-linked intellectual disability
is_a: DOID:0080012 ! X-linked recessive disease

[Term]
id: DOID:0112049
name: non-syndromic X-linked intellectual disability 23
def: "A non-syndromic X-linked intellectual disability characterized by decreased verbal but not performance IQs that has_material_basis_in mutation in a region on chromosome Xq23-q24." [url:https\://pubmed.ncbi.nlm.nih.gov/6711606/, url:https\://pubmed.ncbi.nlm.nih.gov/8852668/]
synonym: "MRX23" EXACT []
synonym: "X-linked mental retardation 23" EXACT []
xref: OMIM:300046
is_a: DOID:0050776 ! non-syndromic X-linked intellectual disability

[Term]
id: DOID:0112050
name: non-syndromic X-linked intellectual disability 63
def: "A non-syndromic X-linked intellectual disability characterized by moderate to severe nonprogressive intellectual disability in males and moderate intellectual disability to normal intelligence in females that has_material_basis_in heterozygous mutation in the ACSL4 gene on chromosome Xq23." [url:https\://pubmed.ncbi.nlm.nih.gov/10854107/, url:https\://pubmed.ncbi.nlm.nih.gov/11889465/]
subset: DO_rare_slim
synonym: "ACSL4-related intellectual disability" EXACT []
synonym: "MRX63" EXACT []
synonym: "MRX68" EXACT []
synonym: "X-linked mental retardation 63" EXACT []
synonym: "X-linked mental retardation 68" EXACT []
xref: GARD:5613
xref: OMIM:300387
is_a: DOID:0050776 ! non-syndromic X-linked intellectual disability
is_a: DOID:0080009 ! X-linked dominant disease

[Term]
id: DOID:0112051
name: non-syndromic X-linked intellectual disability 30
def: "A non-syndromic X-linked intellectual disability characterized by moderate to severe intellectual disablity that has_material_basis_in hemizygous mutation in the PAK3 gene on chromosome Xq23." [url:https\://pubmed.ncbi.nlm.nih.gov/10946356/, url:https\://pubmed.ncbi.nlm.nih.gov/9332663/, url:https\://pubmed.ncbi.nlm.nih.gov/9731525/]
synonym: "MRX30" EXACT []
synonym: "MRX47" EXACT []
synonym: "X-linked mental retardation 30" EXACT []
synonym: "X-linked mental retardation 30/47" EXACT []
synonym: "X-linked mental retardation 47" EXACT []
xref: OMIM:300558
is_a: DOID:0050776 ! non-syndromic X-linked intellectual disability
is_a: DOID:0080012 ! X-linked recessive disease

[Term]
id: DOID:0112052
name: non-syndromic X-linked intellectual disability 82
def: "A non-syndromic X-linked intellectual disability that has_material_basis_in hemizygous mutation in a region on chromosome Xq24-q25." [url:https\://pubmed.ncbi.nlm.nih.gov/15526294/]
synonym: "MRX82" EXACT []
synonym: "X-linked mental retardation 82" EXACT []
xref: OMIM:300518
is_a: DOID:0050776 ! non-syndromic X-linked intellectual disability
is_a: DOID:0080012 ! X-linked recessive disease

[Term]
id: DOID:0112053
name: non-syndromic X-linked intellectual disability 88
def: "A non-syndromic X-linked intellectual disability characterized by moderate to severe intellectual disability that has_material_basis_in mutation in a region on chromosome Xq24." [url:https\://pubmed.ncbi.nlm.nih.gov/12089445/, url:https\://pubmed.ncbi.nlm.nih.gov/23871722/]
synonym: "MRX88" EXACT []
synonym: "X-linked mental retardation 88" EXACT []
xref: OMIM:300852
is_a: DOID:0050776 ! non-syndromic X-linked intellectual disability

[Term]
id: DOID:0112054
name: non-syndromic X-linked intellectual disability 107
def: "A non-syndromic X-linked intellectual disability characterized by mild to moderate intellectual disability that has_material_basis_in heterozygous or hemizygous mutation in CXorf56 on chromosome Xq24." [url:https\://pubmed.ncbi.nlm.nih.gov/29374277/]
synonym: "MRX107" EXACT []
synonym: "X-linked mental retardation 107" EXACT []
xref: OMIM:301013
is_a: DOID:0050776 ! non-syndromic X-linked intellectual disability
is_a: DOID:0080009 ! X-linked dominant disease

[Term]
id: DOID:0112055
name: non-syndromic X-linked intellectual disability 46
def: "A non-syndromic X-linked intellectual disability characterized by moderate intellectual disability in most patients that has_material_basis_in hemizygous mutation in a region on chromosome Xq25-q26." [url:https\://pubmed.ncbi.nlm.nih.gov/9783701/]
synonym: "MRX46" EXACT []
synonym: "X-linked mental retardation 46" EXACT []
xref: OMIM:300436
is_a: DOID:0050776 ! non-syndromic X-linked intellectual disability
is_a: DOID:0080012 ! X-linked recessive disease

[Term]
id: DOID:0112056
name: X-linked intellectual disability-short stature-overweight syndrome
def: "A syndromic X-linked intellectual disability characterized by borderline to severe intellectual disability often associated with speech delay, short stature, elevated body mass index, and a truncal obesity pattern in older males that has_material_basis_in hemizygous mutation in the THOC2 gene on chromosome Xq25." [url:https\://pubmed.ncbi.nlm.nih.gov/26166480/]
subset: DO_rare_slim
synonym: "MRX12" EXACT []
synonym: "MRX35" EXACT []
synonym: "X-linked mental retardation 12" EXACT []
synonym: "X-linked mental retardation 35" EXACT []
xref: OMIM:300957
xref: ORDO:457240
is_a: DOID:0060309 ! syndromic X-linked intellectual disability
is_a: DOID:0080012 ! X-linked recessive disease

[Term]
id: DOID:0112057
name: non-syndromic X-linked intellectual disability 42
def: "A non-syndromic X-linked intellectual disability characterized by mild to moderate intellectual disability that has_material_basis_in mutation in a region on chromosome Xq26." [url:https\://pubmed.ncbi.nlm.nih.gov/11807862/]
synonym: "MRX42" EXACT []
synonym: "X-linked mental retardation 42" EXACT []
xref: OMIM:300372
is_a: DOID:0050776 ! non-syndromic X-linked intellectual disability

[Term]
id: DOID:0112058
name: non-syndromic X-linked intellectual disability 41
def: "A non-syndromic X-linked intellectual disability characterized by mild to moderate intellectual disability that has_material_basis_in heterozygous mutation in the GDI1 gene on chromosome Xq28." [url:https\://pubmed.ncbi.nlm.nih.gov/8826463/, url:https\://pubmed.ncbi.nlm.nih.gov/9106537/, url:https\://pubmed.ncbi.nlm.nih.gov/9620768/]
synonym: "MRX41" EXACT []
synonym: "MRX48" EXACT []
synonym: "X-linked mental retardation 41" EXACT []
synonym: "X-linked mental retardation 48" EXACT []
xref: OMIM:300849
is_a: DOID:0050776 ! non-syndromic X-linked intellectual disability
is_a: DOID:0080009 ! X-linked dominant disease

[Term]
id: DOID:0112059
name: non-syndromic X-linked intellectual disability 72
def: "A non-syndromic X-linked intellectual disability that has_material_basis_in hemizygous mutation in the RAB39B gene on chromosome Xq28." [url:https\://pubmed.ncbi.nlm.nih.gov/11050621/, url:https\://pubmed.ncbi.nlm.nih.gov/20159109/]
synonym: "MRX72" EXACT []
synonym: "X-linked mental retardation 72" EXACT []
xref: OMIM:300271
is_a: DOID:0050776 ! non-syndromic X-linked intellectual disability
is_a: DOID:0080012 ! X-linked recessive disease

[Term]
id: DOID:0112060
name: Raynaud-Claes syndrome
def: "A syndromic X-linked intellectual disability characterized by borderline to severe intellectual disability, impaired language development, and variable additional features including; behavioral problems, psychiatric disorders, seizures, progressive ataxia, brain abnormalities, and facial dysmorphisms that has_material_basis_in heterozygous or hemizygous mutation in the CLCN4 gene on chromosome Xp22.2." [url:https\://pubmed.ncbi.nlm.nih.gov/23647072/, url:https\://pubmed.ncbi.nlm.nih.gov/27550844/, url:https\://pubmed.ncbi.nlm.nih.gov/8826458/, url:https\://pubmed.ncbi.nlm.nih.gov/9415477/]
synonym: "MRX15" EXACT []
synonym: "MRX49" EXACT []
synonym: "MRXSRC" EXACT []
synonym: "X-linked mental retardation 15" EXACT []
synonym: "X-linked mental retardation 49" EXACT []
xref: OMIM:300114
is_a: DOID:0060309 ! syndromic X-linked intellectual disability
is_a: DOID:0080009 ! X-linked dominant disease

[Term]
id: DOID:0112061
name: immunodeficiency 73b with defective neutrophil chemotaxis and lymphopenia
def: "A combined immunodeficiency characterized by onset of recurrent infections in infancy or early childhood and variable immune system abnormalities including B- and T-cell lymphopenia, decreased immunoglobulin subsets, decreased TCR excision circles and dysfunctional T cells, decreased NK cells, neutropenia, and impaired neutrophil chemotaxis that has_material_basis_in heterozygous gain-of-function mutation in the RAC2 gene on chromosome 22q13.1." [url:https\://pubmed.ncbi.nlm.nih.gov/30723080/, url:https\://pubmed.ncbi.nlm.nih.gov/32542921/]
synonym: "IMD73B" EXACT []
xref: OMIM:618986
is_a: DOID:0050736 ! autosomal dominant disease
is_a: DOID:0111962 ! combined immunodeficiency

[Term]
id: DOID:0112062
name: immunodeficiency 73c with defective neutrophil chemotaxis and hypogammaglobulinemia
def: "A combined immunodeficiency characterized by onset of recurrent infection in early childhood, impaired neutrophil chemotaxis, decreased B cells, hypogammaglobulinemia, and other variable features that has_material_basis_in homozygous or compound heterozygous mutation in the RAC2 gene on chromosome 22q12." [url:https\://pubmed.ncbi.nlm.nih.gov/25512081/]
synonym: "IMD73C" EXACT []
xref: OMIM:618987
is_a: DOID:0050737 ! autosomal recessive disease
is_a: DOID:0111962 ! combined immunodeficiency

[Term]
id: DOID:0112063
name: X-Linked immunodeficiency 74
def: "A T cell deficiency characterized by severe respiratory insufficiency in response to infection with the COVID19 coronavirus and impaired signaling through the TLR7 pathway that has_material_basis_in hemizygous mutation in the TLR7 gene on chromosome Xp22.2." [url:https\://pubmed.ncbi.nlm.nih.gov/32706371/]
synonym: "IMD74" EXACT []
synonym: "respiratory insufficiency due to SARS-CoV-2 viral infection" EXACT []
synonym: "TLR7 deficiency" EXACT []
synonym: "X-linked immunodeficiency 74,COVID-19-related" EXACT []
xref: OMIM:301051
is_a: DOID:0080012 ! X-linked recessive disease
is_a: DOID:11200 ! T cell deficiency

[Term]
id: DOID:0112064
name: immunodeficiency 73a with defective neutrophil chemotaxis and leukocytosis
def: "A combined immunodeficiency characterized by onset of recurrent infections in early infancy, leukocytosis, neutrophilia, decreased TCR excision circles, decreased neutrophil chemotaxis, and T-cell abnormalities that has_material_basis_in heterozygous loss of function mutation in the RAC2 gene on chromosome 22q13.1." [url:https\://pubmed.ncbi.nlm.nih.gov/21167572/, url:https\://pubmed.ncbi.nlm.nih.gov/32542921/]
subset: DO_rare_slim
synonym: "IMD73A" EXACT []
synonym: "neutrophil immunodeficiency syndrome" EXACT []
xref: MESH:C564275
xref: OMIM:608203
xref: ORDO:183707
xref: SNOMEDCT_US_2023_03_01:723443003
xref: UMLS_CUI:C1842398
is_a: DOID:0050736 ! autosomal dominant disease
is_a: DOID:0111962 ! combined immunodeficiency

[Term]
id: DOID:0112065
name: nuclear type mitochondrial complex I deficiency
def: "A mitochondrial complex I deficiency that has_material_basis_in mutation in a gene in the nuclear genome." [url:https\://pubmed.ncbi.nlm.nih.gov/22644603/, url:https\://pubmed.ncbi.nlm.nih.gov/22972949/]
synonym: "MC1DN" EXACT []
xref: OMIM:PS252010
is_a: DOID:0060536 ! mitochondrial complex I deficiency

[Term]
id: DOID:0112066
name: nuclear type mitochondrial complex I deficiency 6
def: "A nuclear type mitochondrial complex I deficiency that has_material_basis_in homozygous or compund heterozygous mutation in the NDUFS2 gene on chromosome 1q23." [url:https\://pubmed.ncbi.nlm.nih.gov/11220739/]
synonym: "MC1DN6" EXACT []
xref: OMIM:618228
is_a: DOID:0050737 ! autosomal recessive disease
is_a: DOID:0112065 ! nuclear type mitochondrial complex I deficiency

[Term]
id: DOID:0112067
name: nuclear type mitochondrial complex I deficiency 25
def: "A nuclear type mitochondrial complex I deficiency that has_material_basis_in homozygous and compound heterozygous mutation in the NDUFB3 gene on chromosome 2q33.1." [url:https\://pubmed.ncbi.nlm.nih.gov/22277967/]
synonym: "MC1DN25" EXACT []
xref: OMIM:618246
is_a: DOID:0050737 ! autosomal recessive disease
is_a: DOID:0112065 ! nuclear type mitochondrial complex I deficiency

[Term]
id: DOID:0112068
name: nuclear type mitochondrial complex I deficiency 5
def: "A nuclear type mitochondrial complex I deficiency that has_material_basis_in homozygous or compound heterozygous mutation in the NDUFS1 gene on chromosome 2q33.3." [url:https\://pubmed.ncbi.nlm.nih.gov/11349233/]
synonym: "MC1DN5" EXACT []
xref: OMIM:618226
is_a: DOID:0050737 ! autosomal recessive disease
is_a: DOID:0112065 ! nuclear type mitochondrial complex I deficiency

[Term]
id: DOID:0112069
name: nuclear type mitochondrial complex I deficiency 22
def: "A nuclear type mitochondrial complex I deficiency that has_material_basis_in homozygous or compound heterozygous mutation in the NDUFA10 gene on chromosome 2q37.3." [url:https\://pubmed.ncbi.nlm.nih.gov/21150889/]
synonym: "MC1DN22" EXACT []
xref: OMIM:618243
is_a: DOID:0050737 ! autosomal recessive disease
is_a: DOID:0112065 ! nuclear type mitochondrial complex I deficiency

[Term]
id: DOID:0112070
name: nuclear type mitochondrial complex I deficiency 18
def: "A nuclear type mitochondrial complex I deficiency that has_material_basis_in homozygous or compound heterozygous mutation in the NDUFAF3 gene on chromosome 2p21.31." [url:https\://pubmed.ncbi.nlm.nih.gov/19463981/]
synonym: "MC1DN18" EXACT []
xref: OMIM:618240
is_a: DOID:0050737 ! autosomal recessive disease
is_a: DOID:0112065 ! nuclear type mitochondrial complex I deficiency

[Term]
id: DOID:0112071
name: nuclear type mitochondrial complex I deficiency 31
def: "A nuclear type mitochondrial complex I deficiency that has_material_basis_in homozygous or compound heterozygous mutation in the TIMMDC1 gene on chromosome 3q13.33." [url:https\://pubmed.ncbi.nlm.nih.gov/28604674/]
synonym: "MC1DN31" EXACT []
xref: OMIM:618251
is_a: DOID:0050737 ! autosomal recessive disease
is_a: DOID:0112065 ! nuclear type mitochondrial complex I deficiency

[Term]
id: DOID:0112072
name: nuclear type mitochondrial complex I deficiency 20
def: "A nuclear type mitochondrial complex I deficiency characterized by infantile onset of acute metabolic acidosis, hypertrophic cardiomyopathy, and muscle weakness associated with deficiency of mitochondrial complex I activity in muscle, liver, and fibroblasts that has_material_basis_in homozygous or compound heterozygous mutation in the ACAD9 gene on chromosome 3q21.3." [url:https\://ghr.nlm.nih.gov/condition/acad9-deficiency, url:https\://pubmed.ncbi.nlm.nih.gov/17564966/, url:https\://pubmed.ncbi.nlm.nih.gov/21057504/]
subset: DO_rare_slim
synonym: "ACAD9 deficiency" EXACT []
synonym: "Acyl-CoA dehydrogenase 9 deficiency" EXACT []
synonym: "MC1DN20" EXACT []
synonym: "mitochondrial complex 1 deficiency due to ACAD9 deficiency" EXACT []
xref: MESH:C567006
xref: OMIM:611126
xref: ORDO:99901
xref: SNOMEDCT_US_2023_03_01:725046003
xref: UMLS_CUI:C1970173
is_a: DOID:0050737 ! autosomal recessive disease
is_a: DOID:0112065 ! nuclear type mitochondrial complex I deficiency

[Term]
id: DOID:0112073
name: nuclear type mitochondrial complex I deficiency 9
def: "A nuclear type mitochondrial complex I deficiency that has_material_basis_in homozygous or compound heterozygous mutation in the NDUFS6 gene on chromosome 5p15.33." [url:https\://pubmed.ncbi.nlm.nih.gov/15372108/]
synonym: "MC1DN9" EXACT []
xref: OMIM:618232
is_a: DOID:0050737 ! autosomal recessive disease
is_a: DOID:0112065 ! nuclear type mitochondrial complex I deficiency

[Term]
id: DOID:0112074
name: nuclear type mitochondrial complex I deficiency 1
def: "A nuclear type mitochondrial complex I deficiency that has_material_basis_in homozygous or compound heterozygous mutation in the NDUFS4 gene on chromosome 5q11.2." [url:https\://pubmed.ncbi.nlm.nih.gov/10330338/, url:https\://pubmed.ncbi.nlm.nih.gov/10944442/]
synonym: "MC1DN1" EXACT []
xref: OMIM:252010
is_a: DOID:0050737 ! autosomal recessive disease
is_a: DOID:0112065 ! nuclear type mitochondrial complex I deficiency

[Term]
id: DOID:0112075
name: nuclear type mitochondrial complex I deficiency 10
def: "A nuclear type mitochondrial complex I deficiency that has_material_basis_in homozygous or compound heterozygous mutation in the NDUFAF2 gene on chromosome 5q12.1." [url:https\://pubmed.ncbi.nlm.nih.gov/16200211/]
synonym: "MC1DN10" EXACT []
xref: OMIM:618233
is_a: DOID:0050737 ! autosomal recessive disease
is_a: DOID:0112065 ! nuclear type mitochondrial complex I deficiency

[Term]
id: DOID:0112076
name: nuclear type mitochondrial complex I deficiency 13
def: "A nuclear type mitochondrial complex I deficiency that has_material_basis_in homozygous or compound heterozygous mutation in the NDUFA2 gene on chromosome 5q31.3." [url:https\://pubmed.ncbi.nlm.nih.gov/18513682/]
synonym: "MC1DN13" EXACT []
xref: OMIM:618235
is_a: DOID:0050737 ! autosomal recessive disease
is_a: DOID:0112065 ! nuclear type mitochondrial complex I deficiency

[Term]
id: DOID:0112077
name: nuclear type mitochondrial complex I deficiency 15
def: "A nuclear type mitochondrial complex I deficiency that has_material_basis_in homozygous or compound heterozygous mutation in the NDUFAF4 gene on chromosome 6q16.1." [url:https\://pubmed.ncbi.nlm.nih.gov/18179882/]
synonym: "MC1DN15" EXACT []
xref: OMIM:618237
is_a: DOID:0050737 ! autosomal recessive disease
is_a: DOID:0112065 ! nuclear type mitochondrial complex I deficiency

[Term]
id: DOID:0112078
name: nuclear type mitochondrial complex I deficiency 17
def: "A nuclear type mitochondrial complex I deficiency that has_material_basis_in homozygous or compound heterozygous mutation in the NDUFAF6 gene on chromosome 8q22.1." [url:https\://pubmed.ncbi.nlm.nih.gov/18614015/]
synonym: "MC1DN17" EXACT []
xref: OMIM:618239
is_a: DOID:0050737 ! autosomal recessive disease
is_a: DOID:0112065 ! nuclear type mitochondrial complex I deficiency

[Term]
id: DOID:0112079
name: nuclear type mitochondrial complex I deficiency 24
def: "A nuclear type mitochondrial complex I deficiency that has_material_basis_in homozygous or compound heterozygous mutation in the NDUFB9 gene on chromosome 8q24.13." [url:https\://pubmed.ncbi.nlm.nih.gov/22200994/]
synonym: "MC1DN24" EXACT []
xref: OMIM:618245
is_a: DOID:0050737 ! autosomal recessive disease
is_a: DOID:0112065 ! nuclear type mitochondrial complex I deficiency

[Term]
id: DOID:0112080
name: nuclear type mitochondrial complex I deficiency 32
def: "A nuclear type mitochondrial complex I deficiency that has_material_basis_in homozygous or compound heterozygous mutation in the NDUFB8 gene on chromosome 10q24.31." [url:https\://pubmed.ncbi.nlm.nih.gov/29429571/]
synonym: "MC1DN32" EXACT []
xref: OMIM:618252
is_a: DOID:0050737 ! autosomal recessive disease
is_a: DOID:0112065 ! nuclear type mitochondrial complex I deficiency

[Term]
id: DOID:0112081
name: nuclear type mitochondrial complex I deficiency 8
def: "A nuclear type mitochondrial complex I deficiency that has_material_basis_in homozygous or compound heterozygous mutation in the NDUFS3 gene on chromosome 11p11.2." [url:https\://pubmed.ncbi.nlm.nih.gov/14729820/]
synonym: "MC1DN8" EXACT []
xref: OMIM:618230
is_a: DOID:0050737 ! autosomal recessive disease
is_a: DOID:0112065 ! nuclear type mitochondrial complex I deficiency

[Term]
id: DOID:0112082
name: nuclear type mitochondrial complex I deficiency 4
def: "A nuclear type mitochondrial complex I deficiency that has_material_basis_in homozygous or compound heterozygous mutation in the NDUFV1 gene on chromosome 11q13.2." [url:https\://pubmed.ncbi.nlm.nih.gov/10080174/]
synonym: "MC1DN4" EXACT []
xref: OMIM:618225
is_a: DOID:0050737 ! autosomal recessive disease
is_a: DOID:0112065 ! nuclear type mitochondrial complex I deficiency

[Term]
id: DOID:0112083
name: nuclear type mitochondrial complex I deficiency 2
def: "A nuclear type mitochondrial complex I deficiency that has_material_basis_in homozygous or compound heterozygous mutation in the NDUFS8 gene on chromosome 11q13.2." [url:https\://pubmed.ncbi.nlm.nih.gov/9837812/]
synonym: "MC1DN2" EXACT []
xref: OMIM:618222
is_a: DOID:0050737 ! autosomal recessive disease
is_a: DOID:0112065 ! nuclear type mitochondrial complex I deficiency

[Term]
id: DOID:0112084
name: nuclear type mitochondrial complex I deficiency 29
def: "A nuclear type mitochondrial complex I deficiency that has_material_basis_in homozygous or compound heterozygous mutation in the TMEM126B gene on chromosome 11q14.1." [url:https\://pubmed.ncbi.nlm.nih.gov/27374773/]
synonym: "MC1DN29" EXACT []
xref: OMIM:618250
is_a: DOID:0050737 ! autosomal recessive disease
is_a: DOID:0112065 ! nuclear type mitochondrial complex I deficiency

[Term]
id: DOID:0112085
name: nuclear type mitochondrial complex I deficiency 19
def: "A nuclear type mitochondrial complex I deficiency that has_material_basis_in homozygous or compound heterozygous mutation in the FOXRED1 gene on chromosome 11q24.2." [url:https\://pubmed.ncbi.nlm.nih.gov/20818383/]
synonym: "MC1DN19" EXACT []
xref: OMIM:618241
is_a: DOID:0050737 ! autosomal recessive disease
is_a: DOID:0112065 ! nuclear type mitochondrial complex I deficiency

[Term]
id: DOID:0112086
name: nuclear type mitochondrial complex I deficiency 26
def: "A nuclear type mitochondrial complex I deficiency that has_material_basis_in homozygous or compound heterozygous mutation in the NDUFA9 gene on chromosome 12p13.32." [url:https\://pubmed.ncbi.nlm.nih.gov/22114105/]
synonym: "MC1DN26" EXACT []
xref: OMIM:618247
is_a: DOID:0050737 ! autosomal recessive disease
is_a: DOID:0112065 ! nuclear type mitochondrial complex I deficiency

[Term]
id: DOID:0112087
name: nuclear type mitochondrial complex I deficiency 23
def: "A nuclear type mitochondrial complex I deficiency that has_material_basis_in homozygous or compound heterozygous mutation in the NDUFA12 gene on chromosome 12q22." [url:https\://pubmed.ncbi.nlm.nih.gov/21617257/]
synonym: "MC1DN23" EXACT []
xref: OMIM:618244
is_a: DOID:0050737 ! autosomal recessive disease
is_a: DOID:0112065 ! nuclear type mitochondrial complex I deficiency

[Term]
id: DOID:0112088
name: nuclear type mitochondrial complex I deficiency 21
def: "A nuclear type mitochondrial complex I deficiency that has_material_basis_in homozygous or compound heterozygous mutation in the NUBPL gene on chromosome 14q12." [url:https\://pubmed.ncbi.nlm.nih.gov/20818383/]
synonym: "MC1DN21" EXACT []
xref: OMIM:618242
is_a: DOID:0050737 ! autosomal recessive disease
is_a: DOID:0112065 ! nuclear type mitochondrial complex I deficiency

[Term]
id: DOID:0112089
name: nuclear type mitochondrial complex I deficiency 11
def: "A nuclear type mitochondrial complex I deficiency that has_material_basis_in homozygous or compound heterozygous mutation in the NDUFAF1 gene on chromosome 15q15.1." [url:https\://pubmed.ncbi.nlm.nih.gov/17557076/]
synonym: "MC1DN11" EXACT []
xref: OMIM:618234
is_a: DOID:0050737 ! autosomal recessive disease
is_a: DOID:0112065 ! nuclear type mitochondrial complex I deficiency

[Term]
id: DOID:0112090
name: nuclear type mitochondrial complex I deficiency 27
def: "A nuclear type mitochondrial complex I deficiency that has_material_basis_in homozygous or compound heterozygous mutation in the MTFMT gene on chromosome 15q22.31." [url:https\://pubmed.ncbi.nlm.nih.gov/22499348/]
synonym: "MC1DN27" EXACT []
xref: OMIM:618248
is_a: DOID:0050737 ! autosomal recessive disease
is_a: DOID:0112065 ! nuclear type mitochondrial complex I deficiency

[Term]
id: DOID:0112091
name: nuclear type mitochondrial complex I deficiency 34
def: "A nuclear type mitochondrial complex I deficiency that has_material_basis_in homozygous or compound heterozygous mutation in the NDUFAF8 gene on chromosome 17q25.3." [url:https\://pubmed.ncbi.nlm.nih.gov/31866046/]
synonym: "MC1DN34" EXACT []
xref: OMIM:618776
is_a: DOID:0050737 ! autosomal recessive disease
is_a: DOID:0112065 ! nuclear type mitochondrial complex I deficiency

[Term]
id: DOID:0112092
name: nuclear type mitochondrial complex I deficiency 7
def: "A nuclear type mitochondrial complex I deficiency that has_material_basis_in homozygous or compound heterozygous mutation in the NDUFV2 gene on chromosome 18p11.22." [url:https\://pubmed.ncbi.nlm.nih.gov/12754703/]
synonym: "MC1DN7" EXACT []
xref: OMIM:618229
is_a: DOID:0050737 ! autosomal recessive disease
is_a: DOID:0112065 ! nuclear type mitochondrial complex I deficiency

[Term]
id: DOID:0112093
name: nuclear type mitochondrial complex I deficiency 3
def: "A nuclear type mitochondrial complex I deficiency that has_material_basis_in homozygous or compound heterozygous mutation in the NDUFS7 gene on chromosome 19p13.3." [url:https\://pubmed.ncbi.nlm.nih.gov/10330338/, url:https\://pubmed.ncbi.nlm.nih.gov/17275378/]
synonym: "MC1DN3" EXACT []
xref: OMIM:618224
is_a: DOID:0050737 ! autosomal recessive disease
is_a: DOID:0112065 ! nuclear type mitochondrial complex I deficiency

[Term]
id: DOID:0112094
name: nuclear type mitochondrial complex I deficiency 14
def: "A nuclear type mitochondrial complex I deficiency that has_material_basis_in homozygous or compound heterozygous mutation in the NDUFA11 gene on chromosome 19p13.3." [url:https\://pubmed.ncbi.nlm.nih.gov/18306244/]
synonym: "MC1DN14" EXACT []
xref: OMIM:618236
is_a: DOID:0050737 ! autosomal recessive disease
is_a: DOID:0112065 ! nuclear type mitochondrial complex I deficiency

[Term]
id: DOID:0112095
name: nuclear type mitochondrial complex I deficiency 28
def: "A nuclear type mitochondrial complex I deficiency that has_material_basis_in homozygous or compound heterozygous mutation in the NDUFA13 gene on chromosome 19p13.11." [url:https\://pubmed.ncbi.nlm.nih.gov/25901006/]
synonym: "MC1DN28" EXACT []
xref: OMIM:618249
is_a: DOID:0050737 ! autosomal recessive disease
is_a: DOID:0112065 ! nuclear type mitochondrial complex I deficiency

[Term]
id: DOID:0112096
name: nuclear type mitochondrial complex I deficiency 16
def: "A nuclear type mitochondrial complex I deficiency that has_material_basis_in homozygous or compound heterozygous mutation in the NDUFAF5 gene on chromosome 20p12.1." [url:https\://pubmed.ncbi.nlm.nih.gov/18940309/]
synonym: "MC1DN16" EXACT []
xref: OMIM:618238
is_a: DOID:0050737 ! autosomal recessive disease
is_a: DOID:0112065 ! nuclear type mitochondrial complex I deficiency

[Term]
id: DOID:0112097
name: nuclear type mitochondrial complex I deficiency 33
def: "A nuclear type mitochondrial complex I deficiency that has_material_basis_in homozygous or compound heterozygous mutation in the NDUFA6 gene on chromosome 22q13.2." [url:https\://pubmed.ncbi.nlm.nih.gov/30245030/]
synonym: "MC1DN33" EXACT []
xref: OMIM:618253
is_a: DOID:0050737 ! autosomal recessive disease
is_a: DOID:0112065 ! nuclear type mitochondrial complex I deficiency

[Term]
id: DOID:0112098
name: nuclear type mitochondrial complex I deficiency 30
def: "A nuclear type mitochondrial complex I deficiency that has_material_basis_in hemizygous mutation in the NDUFB11 gene on chromosome Xp11.3." [url:https\://pubmed.ncbi.nlm.nih.gov/26741492/]
synonym: "MC1DN30" EXACT []
xref: OMIM:301021
is_a: DOID:0080012 ! X-linked recessive disease
is_a: DOID:0112065 ! nuclear type mitochondrial complex I deficiency

[Term]
id: DOID:0112099
name: nuclear type mitochondrial complex I deficiency 12
def: "A nuclear type mitochondrial complex I deficiency that has_material_basis_in hemizygous mutation in the NDUFA1 gene on chromosome Xq24." [url:https\://pubmed.ncbi.nlm.nih.gov/17262856/]
synonym: "MC1DN12" EXACT []
xref: OMIM:301020
is_a: DOID:0080012 ! X-linked recessive disease
is_a: DOID:0112065 ! nuclear type mitochondrial complex I deficiency

[Term]
id: DOID:0112100
name: mitochondrial type mitochondrial complex I deficiency
def: "A mitochondrial complex I deficiency that has_material_basis_in mutation in a gene in the mitochondrial genome." [url:https\://pubmed.ncbi.nlm.nih.gov/22972949/]
synonym: "MC1DM" EXACT []
is_a: DOID:0060536 ! mitochondrial complex I deficiency

[Term]
id: DOID:0112101
name: mitochondrial type mitochondrial complex I deficiency 1
def: "A mitochondrial type mitochondrial complex I deficiency that has_material_basis_in mutation in MTND3 in the mitochondrial genome." [url:https\://pubmed.ncbi.nlm.nih.gov/11456298/]
synonym: "MC1DM1" EXACT []
xref: OMIM:500014
is_a: DOID:0112100 ! mitochondrial type mitochondrial complex I deficiency

[Term]
id: DOID:0112102
name: Sotos syndrome 2
def: "A Sotos syndrome that has_material_basis_in heterozygous mutation in the NFIX gene on chromosome 19p13." [url:https\://pubmed.ncbi.nlm.nih.gov/20673863/]
synonym: "SOTOS2" EXACT []
xref: OMIM:614753
is_a: DOID:0050736 ! autosomal dominant disease
is_a: DOID:14748 ! Sotos syndrome

[Term]
id: DOID:0112103
name: Sotos syndrome 1
def: "A Sotos syndrome that has_material_basis_in heterozygous mutation in the NSD1 gene or deletion in the chromosome region 5q35 that includes the NSD1 gene." [url:https\://pubmed.ncbi.nlm.nih.gov/11896389/, url:https\://pubmed.ncbi.nlm.nih.gov/14517949/]
synonym: "SOTOS1" EXACT []
xref: OMIM:117550
is_a: DOID:0050736 ! autosomal dominant disease
is_a: DOID:14748 ! Sotos syndrome

[Term]
id: DOID:0112104
name: Sotos syndrome 3
def: "A Sotos syndrome that has_material_basis_in homozygous mutation in the APC2 gene on chromosome 19p13.3." [url:https\://pubmed.ncbi.nlm.nih.gov/25753423/]
synonym: "SOTOS3" EXACT []
xref: OMIM:617169
is_a: DOID:0050737 ! autosomal recessive disease
is_a: DOID:14748 ! Sotos syndrome

[Term]
id: DOID:0112105
name: X-linked parkinsonism-spasticity syndrome
def: "A movement disease characterized by slowly progressive development of parkinsonian features and variably penetrant spasticity that has_material_basis_in hemizygous mutation in the ATP6AP2 gene on chromosome Xp11.4." [url:https\://pubmed.ncbi.nlm.nih.gov/20629132/, url:https\://pubmed.ncbi.nlm.nih.gov/23595882/]
subset: DO_rare_slim
synonym: "X-linked Parkinsonism with spasticity" EXACT []
synonym: "XPDS" EXACT []
xref: OMIM:300911
xref: ORDO:363654
is_a: DOID:0080012 ! X-linked recessive disease
is_a: DOID:480 ! movement disease

[Term]
id: DOID:0112106
name: chondrodysplasia with platyspondyly, distinctive brachydactyly, hydrocephaly, and microphthalmia
def: "A syndrome characterized by chondrodysplasia associated with other features including intrauterine growth retardation, hydrocephaly, macrocephaly, frontal bossing, microphthalmia, small low-set ears, and short flat nose that has_material_basis_in heterozygous mutation in the HDAC6 gene on chromosome Xp11.23." [url:https\://pubmed.ncbi.nlm.nih.gov/16001442/]
subset: DO_rare_slim
synonym: "X-linked dominant chondrodysplasia, Chassaing-Lacombe type" EXACT []
synonym: "X-linked dominant chondrodysplasia-hydrocephaly-microphthalmia syndrome" EXACT []
xref: OMIM:300863
xref: ORDO:163966
is_a: DOID:0080352 ! X-linked chondrodysplasia punctata 2

[Term]
id: DOID:0112107
name: McLeod syndrome
def: "A neuroacanthocytosis characterized by absence of red blood cell Kx antigen, weak expression of Kell red blood cell antigens, acanthocytosis, compensated hemolysis, and involuntary movements that has_material_basis_in mutation in XK on chromosome Xp21.1." [url:https\://medlineplus.gov/genetics/condition/mcleod-neuroacanthocytosis-syndrome/, url:https\://pubmed.ncbi.nlm.nih.gov/17683354/, url:https\://pubmed.ncbi.nlm.nih.gov/8004674/]
subset: DO_rare_slim
synonym: "McLeod neuroacanthocytosis syndrome" EXACT []
synonym: "McLeod syndrome with or without chronic granulomatous disease" EXACT []
synonym: "McLeod type neuroacanthocytosis" EXACT []
synonym: "MLS" EXACT []
synonym: "X-linked McLeod syndrome" EXACT []
xref: GARD:10731
xref: MESH:C564038
xref: OMIM:300842
xref: ORDO:59306
xref: SNOMEDCT_US_2023_03_01:234411007
xref: UMLS_CUI:C0398568
is_a: DOID:0050735 ! X-linked monogenic disease
is_a: DOID:0050765 ! neuroacanthocytosis

[Term]
id: DOID:0112108
name: myofibrillar myopathy 10
def: "A myofibrillar myopathy characterized by onset of muscle pain, cramping, and exercise fatigue in the first or second decades of life that has_material_basis_in homozygous or compound heterozygous mutation in the SVIL gene on chromosome 10p11.23." [url:https\://pubmed.ncbi.nlm.nih.gov/32779703/]
synonym: "MFM10" EXACT []
xref: OMIM:619040
is_a: DOID:0050737 ! autosomal recessive disease
is_a: DOID:0080307 ! myofibrillar myopathy

[Term]
id: DOID:0112109
name: spermatogenic failure 44
def: "A spermatogenic failure characterized by high prevelance of acephalic sperm and reduced progressive motility of sperm that has_material_basis_in homozygous or compound heterozygous mutation in the CEP112 gene on chromosome 17q24.1." [url:https\://pubmed.ncbi.nlm.nih.gov/31654588/]
synonym: "SPGF44" EXACT []
xref: OMIM:619044
is_a: DOID:0050737 ! autosomal recessive disease
is_a: DOID:0111910 ! spermatogenic failure

[Term]
id: DOID:0112110
name: combined oxidative phosphorylation deficiency 49
def: "A combined oxidative phosphorylation deficiency that has_material_basis_in homozygous or compound heterozygous mutation in the MIEF2 gene on chromosome 17p11.2." [url:https\://pubmed.ncbi.nlm.nih.gov/29361167/]
synonym: "COXPD49" EXACT []
xref: OMIM:619024
is_a: DOID:0050737 ! autosomal recessive disease
is_a: DOID:0060286 ! combined oxidative phosphorylation deficiency

[Term]
id: DOID:0112111
name: combined oxidative phosphorylation deficiency 50
def: "A combined oxidative phosphorylation deficiency that has_material_basis_in homozygous or compound heterozygous mutation in the MRPS25 gene on chromosome 3p25.1." [url:https\://pubmed.ncbi.nlm.nih.gov/31039582/]
synonym: "COXPD50" EXACT []
xref: OMIM:619025
is_a: DOID:0050737 ! autosomal recessive disease
is_a: DOID:0060286 ! combined oxidative phosphorylation deficiency

[Term]
id: DOID:0112112
name: combined oxidative phosphorylation deficiency 48
def: "A combined oxidative phosphorylation deficiency that has_material_basis_in homozygous or compound heterozygous mutation in the NSUN3 gene on chromosome 3q11.2." [url:https\://pubmed.ncbi.nlm.nih.gov/27356879/]
synonym: "COXPD48" EXACT []
xref: OMIM:619012
is_a: DOID:0050737 ! autosomal recessive disease
is_a: DOID:0060286 ! combined oxidative phosphorylation deficiency

[Term]
id: DOID:0112113
name: combined oxidative phosphorylation deficiency 45
def: "A combined oxidative phosphorylation deficiency that has_material_basis_in homozygous or compound heterozygous mutation in the MRPL12 gene on chromosome 17q25.3." [url:https\://pubmed.ncbi.nlm.nih.gov/23603806/]
synonym: "COXPD45" EXACT []
xref: OMIM:618951
is_a: DOID:0050737 ! autosomal recessive disease
is_a: DOID:0060286 ! combined oxidative phosphorylation deficiency

[Term]
id: DOID:0112114
name: combined oxidative phosphorylation deficiency 47
def: "A combined oxidative phosphorylation deficiency that has_material_basis_in homozygous or compound heterozygous mutation in the MRPS28 gene on chromosome 8q21.13." [url:https\://pubmed.ncbi.nlm.nih.gov/30566640/]
synonym: "COXPD47" EXACT []
xref: OMIM:618958
is_a: DOID:0050737 ! autosomal recessive disease
is_a: DOID:0060286 ! combined oxidative phosphorylation deficiency

[Term]
id: DOID:0112115
name: combined oxidative phosphorylation deficiency 46
def: "A combined oxidative phosphorylation deficiency that has_material_basis_in homozygous or compound heterozygous mutation in the MRPS23 gene on chromosome 17q22." [url:https\://pubmed.ncbi.nlm.nih.gov/26741492/]
synonym: "COXPD46" EXACT []
xref: OMIM:618952
is_a: DOID:0050737 ! autosomal recessive disease
is_a: DOID:0060286 ! combined oxidative phosphorylation deficiency

[Term]
id: DOID:0112116
name: combined oxidative phosphorylation deficiency 43
def: "A combined oxidative phosphorylation deficiency that has_material_basis_in homozygous or compound heterozygous mutation in the TIMM22 gene on chromosome 17p13.3." [url:https\://pubmed.ncbi.nlm.nih.gov/30452684/]
synonym: "COXPD43" EXACT []
xref: OMIM:618851
is_a: DOID:0050737 ! autosomal recessive disease
is_a: DOID:0060286 ! combined oxidative phosphorylation deficiency

[Term]
id: DOID:0112117
name: combined oxidative phosphorylation deficiency 40
def: "A combined oxidative phosphorylation deficiency that has_material_basis_in homozygous or compound heterozygous mutation in the QRSL1 gene on chromosome 6q21." [url:https\://pubmed.ncbi.nlm.nih.gov/26741492/]
subset: DO_rare_slim
synonym: "COXPD40" EXACT []
synonym: "QRSL1-related COXPD" EXACT []
xref: OMIM:618835
xref: ORDO:570491
is_a: DOID:0050737 ! autosomal recessive disease
is_a: DOID:0060286 ! combined oxidative phosphorylation deficiency

[Term]
id: DOID:0112118
name: combined oxidative phosphorylation deficiency 42
def: "A combined oxidative phosphorylation deficiency that has_material_basis_in homozygous or compound heterozygous mutation in the GATC gene on chromosome 12q24.31." [url:https\://pubmed.ncbi.nlm.nih.gov/30283131/]
synonym: "COXPD42" EXACT []
xref: OMIM:618839
is_a: DOID:0050737 ! autosomal recessive disease
is_a: DOID:0060286 ! combined oxidative phosphorylation deficiency

[Term]
id: DOID:0112119
name: combined oxidative phosphorylation deficiency 41
def: "A combined oxidative phosphorylation deficiency that has_material_basis_in homozygous or compound heterozygous mutation in the GATB gene on chromosome 4q31.3." [url:https\://pubmed.ncbi.nlm.nih.gov/30283131/]
synonym: "COXPD41" EXACT []
xref: OMIM:618838
is_a: DOID:0050737 ! autosomal recessive disease
is_a: DOID:0060286 ! combined oxidative phosphorylation deficiency

[Term]
id: DOID:0112120
name: SHOX-related short stature
def: "A bone development disease characterized by height below the third percentile for chronological age that has_material_basis_in mutation in the SHOX gene or the SHOXY gene on chromosomes Xp22.33 and Yp11.2, respectively." [url:https\://pubmed.ncbi.nlm.nih.gov/9140395/, url:https\://pubmed.ncbi.nlm.nih.gov/9916840/]
subset: DO_rare_slim
synonym: "idiopathic familial short stature" EXACT []
xref: OMIM:300582
xref: ORDO:314795
is_a: DOID:0050177 ! monogenic disease
is_a: DOID:0080006 ! bone development disease

[Term]
id: DOID:0112121
name: nephrogenic syndrome of inappropriate antidiuresis
def: "A renal tubular transport disease characterized by inappropriate antidiuretic hormone secretion resulting in inability to excrete a free water load, inappropriately concentrated urine, and undetectable or low plasma arginine vasopressin levels that has_material_basis_in hemizygous gain-of-function mutation in the AVPR2 gene on chromosome Xq28." [url:https\://pubmed.ncbi.nlm.nih.gov/15872203/]
subset: DO_rare_slim
synonym: "NSIAD" EXACT []
xref: MESH:C564491
xref: OMIM:300539
xref: ORDO:93606
xref: SNOMEDCT_US_2023_03_01:723440000
xref: UMLS_CUI:C1845202
is_a: DOID:0080012 ! X-linked recessive disease
is_a: DOID:447 ! renal tubular transport disease

[Term]
id: DOID:0112122
name: X-linked epilepsy with variable learning disabilities and behavior disorders
def: "An epilepsy characterized by epilepsy with variable learning disabilities and behavioral disorders in some patients that has_material_basis_in heterozygous or hemizygous mutation in the SYN1 gene on chromosome Xp11.3-p11.2." [url:https\://pubmed.ncbi.nlm.nih.gov/14985377/, url:https\://pubmed.ncbi.nlm.nih.gov/21441247/]
subset: DO_rare_slim
synonym: "X-linked epilepsy-learning disabilities-behavior disorders syndrome" EXACT []
xref: MESH:C564505
xref: OMIM:300491
xref: ORDO:85294
xref: UMLS_CUI:C1845343
is_a: DOID:0050735 ! X-linked monogenic disease
is_a: DOID:1826 ! epilepsy

[Term]
id: DOID:0112123
name: deafness, dystonia, and cerebral hypomyelination
def: "A syndrome characterized by motor and intellectual disabilities, dystonia, sensorineural deafness, white-matter changes and disorganization of the Golgi apparatus that has_material_basis_in heterozygous mutation in the BCAP31 gene on chromosome Xq28." [url:https\://pubmed.ncbi.nlm.nih.gov/24011989/]
subset: DO_rare_slim
synonym: "severe motor and intellectual disabilities-sensorineural deafness-dystonia syndrome" EXACT []
synonym: "severe motor and intellectual disabilities-sensorineural hearing loss-dystonia syndrome" EXACT []
xref: GARD:12472
xref: OMIM:300475
xref: ORDO:369939
is_a: DOID:0080009 ! X-linked dominant disease
is_a: DOID:225 ! syndrome

[Term]
id: DOID:0112124
name: X-linked retinitis pigmentosa and sinorespiratory infections
def: "A syndrome characterized by retinitis pigmentosa and recurrent respiratory infections with nasal ciliary abnormalities and hearing loss in some patients that has_material_basis_in mutation in the RPGR gene on chromosome Xp11.4." [url:https\://pubmed.ncbi.nlm.nih.gov/10094550/, url:https\://pubmed.ncbi.nlm.nih.gov/1733835/]
subset: DO_rare_slim
synonym: "primary ciliary dyskinesia-retinitis pigmentosa syndrome" EXACT []
xref: OMIM:300455
xref: ORDO:247522
is_a: DOID:0050735 ! X-linked monogenic disease
is_a: DOID:225 ! syndrome

[Term]
id: DOID:0112125
name: alpha-thalassemia myelodysplasia syndrome
def: "A syndrome characterized by acquired alpha-thalassemia in association with a multilineage myelodysplasia that has_material_basis_in somatic mutation in the ATRX gene on chromosome Xq21.1." [url:https\://pubmed.ncbi.nlm.nih.gov/12858175/]
subset: DO_rare_slim
synonym: "acquired HbH disease" EXACT []
synonym: "acquired hemoglobin H disease" EXACT []
synonym: "alpha-thalassemia-myelodysplastic syndrome" EXACT []
synonym: "ATMDS" EXACT []
xref: MESH:C563023
xref: OMIM:300448
xref: ORDO:231401
xref: SNOMEDCT_US_2023_03_01:307343001
xref: UMLS_CUI:C0585216
is_a: DOID:225 ! syndrome

[Term]
id: DOID:0112126
name: Stocco Dos Santos type X-linked intellectual disability
def: "A syndromic X-linked intellectual disability characterized by severe intellectual disability, hyperactivity, language delay, congenital hip luxation, short stature, kyphosis and recurrent respiratory infections that has_material_basis_in mutation in the SHROOM4 gene on chromosome Xp11.22." [url:https\://pubmed.ncbi.nlm.nih.gov/16249884/]
subset: DO_rare_slim
synonym: "SDSX" EXACT []
synonym: "Stocco dos Santos X-linked mental retardation syndrome" EXACT []
xref: OMIM:300434
xref: ORDO:85288
is_a: DOID:0060309 ! syndromic X-linked intellectual disability

[Term]
id: DOID:0112127
name: HRPT-related hyperuricemia
def: "A hyperuricemia characterized by excessive purine production often resulting in renal stones, uric acid nephropathy, and renal obstruction that has_material_basis_in hemizygous mutation in the HPRT1 gene on chromosome Xq26.2-q26.3." [url:https\://pubmed.ncbi.nlm.nih.gov/10657589/, url:https\://pubmed.ncbi.nlm.nih.gov/2896620/]
subset: DO_rare_slim
synonym: "HPRT deficiency, grade I" EXACT []
synonym: "HPRT partial deficiency" EXACT []
synonym: "HPRT-related gout" EXACT []
synonym: "HPRT-related hyperuricemia" EXACT []
synonym: "HPRT1 partial deficiency" EXACT []
synonym: "hypoxanthine guanine phosphoribosyltransferase 1 partial deficiency" EXACT []
synonym: "hypoxanthine guanine phosphoribosyltransferase deficiency, grade I" EXACT []
synonym: "hypoxanthine guanine phosphoribosyltransferase partial deficiency" EXACT []
synonym: "Kelley-Seegmiller syndrome" EXACT []
xref: OMIM:300323
xref: ORDO:79233
is_a: DOID:0080012 ! X-linked recessive disease
is_a: DOID:1920 ! hyperuricemia
is_a: DOID:655 ! inherited metabolic disorder

[Term]
id: DOID:0112128
name: X-linked severe congenital neutropenia
def: "A severe congenital neutropenia that has_material_basis_in hemizygous activating mutation in WAS on chromosome Xp11.23." [url:https\://pubmed.ncbi.nlm.nih.gov/11242115/]
subset: DO_rare_slim
synonym: "SCNX" EXACT []
synonym: "XLN" EXACT []
xref: GARD:3981
xref: MESH:C564539
xref: NCI:C176818
xref: OMIM:300299
xref: ORDO:86788
xref: SNOMEDCT_US_2023_03_01:718882006
xref: UMLS_CUI:C1845987
is_a: DOID:0050590 ! severe congenital neutropenia
is_a: DOID:0080012 ! X-linked recessive disease

[Term]
id: DOID:0112129
name: severe congenital neutropenia 7
def: "A severe congenital neutropenia characterized by onset of recurrent infections in infancy or early childhood, peripheral neutropenia but normal granulocyte maturation in the bone marrow that has_material_basis_in homozygous or compound heterozygous mutation in the CSF3R gene on chromosome 1p34.3." [url:https\://pubmed.ncbi.nlm.nih.gov/24753537/, url:https\://pubmed.ncbi.nlm.nih.gov/26324699/]
subset: DO_rare_slim
synonym: "autosomal recessive severe congenital neutropenia due to CSF3R deficiency" EXACT []
synonym: "SCN7" EXACT []
xref: OMIM:617014
xref: ORDO:420702
is_a: DOID:0050590 ! severe congenital neutropenia
is_a: DOID:0050737 ! autosomal recessive disease

[Term]
id: DOID:0112130
name: autosomal dominant severe congenital neutropenia
def: "A severe congenital neutropenia that has_material_basis_in heterozygous mutation of an autosomal gene." [url:https\://medlineplus.gov/genetics/condition/severe-congenital-neutropenia, url:https\://pubmed.ncbi.nlm.nih.gov/28593997/]
subset: DO_rare_slim
xref: GARD:9558
xref: ORDO:486
is_a: DOID:0050590 ! severe congenital neutropenia
is_a: DOID:0050736 ! autosomal dominant disease

[Term]
id: DOID:0112131
name: severe congenital neutropenia 2
def: "An autosomal dominant severe congenital neutropenia that has_material_basis_in heterozygous mutation in the GFI1 gene on chromosome 1p22.1." [url:https\://pubmed.ncbi.nlm.nih.gov/12778173/]
synonym: "SCN2" EXACT []
xref: OMIM:613107
is_a: DOID:0112130 ! autosomal dominant severe congenital neutropenia

[Term]
id: DOID:0112132
name: severe congenital neutropenia 5
def: "A severe congenital neutropenia characterized by neutropenia and neutrophil dysfunction, a lack of response to G-CSF, life-threatening infections, bone marrow fibrosis, and renal extramedullary hematopoiesis that has_material_basis_in homozygous or compound heterozygous mutation in the VPS45 gene on chromosome 1q21.2." [url:https\://pubmed.ncbi.nlm.nih.gov/23599270/, url:https\://pubmed.ncbi.nlm.nih.gov/23738510/]
subset: DO_rare_slim
synonym: "congenital neutropenia-bone marrow fibrosis-nephromegaly syndrome" EXACT []
synonym: "congenital neutropenia-myelofibrosis-nephromegaly syndrome" EXACT []
synonym: "SCN5" EXACT []
synonym: "VPS45 deficiency" EXACT []
xref: OMIM:615285
xref: ORDO:369852
is_a: DOID:0050590 ! severe congenital neutropenia
is_a: DOID:0050737 ! autosomal recessive disease

[Term]
id: DOID:0112133
name: severe congenital neutropenia 3
def: "A severe congenital neutropenia characterized by bone marrow failure resulting in low numbers of neutrophils, increased susceptibility to bacterial and fungal infections, and increased risk of developing myelodysplastic syndrome or acute myeloid leukemia that has_material_basis_in homozygous or compound heterozygous mutation in the HAX1 gene on chromosome 1q21.3." [url:https\://pubmed.ncbi.nlm.nih.gov/17187068/, url:https\://pubmed.ncbi.nlm.nih.gov/21108402/]
subset: DO_rare_slim
synonym: "infantile agranulocytosis" EXACT []
synonym: "Kostmann disease" EXACT []
synonym: "Kostmann syndrome" EXACT []
synonym: "SCN3" EXACT []
xref: GARD:302
xref: OMIM:610738
xref: ORDO:99749
is_a: DOID:0050590 ! severe congenital neutropenia
is_a: DOID:0050737 ! autosomal recessive disease

[Term]
id: DOID:0112134
name: severe congenital neutropenia 6
def: "A severe congenital neutropenia that has_material_basis_in homozygous or compound heterozygous mutation in the JAGN1 gene on chromosome 3p25.3." [url:https\://pubmed.ncbi.nlm.nih.gov/25129144/]
subset: DO_rare_slim
synonym: "autosomal recessive severe congenital neutropenia due to JAGN1 deficiency" EXACT []
synonym: "SCN6" EXACT []
xref: OMIM:616022
xref: ORDO:423384
is_a: DOID:0050590 ! severe congenital neutropenia
is_a: DOID:0050737 ! autosomal recessive disease

[Term]
id: DOID:0112135
name: severe congenital neutropenia 8
def: "An autosomal dominant severe congenital neutropenia characterized by decreased neutrophils and onset of recurrent bacterial infections in early infancy that has_material_basis_in heterozygous mutation in the SRP54 gene on chromosome 14q13.2." [url:https\://pubmed.ncbi.nlm.nih.gov/28972538/]
synonym: "autosomal dominant severe congenital neutropenia 8 with or without pancreatic dysfunction and/or neurological abnormalities" EXACT []
synonym: "SCN8" EXACT []
synonym: "SDSL" EXACT []
synonym: "Shwachman-Diamond syndrome-like" EXACT []
xref: OMIM:618752
is_a: DOID:0112130 ! autosomal dominant severe congenital neutropenia

[Term]
id: DOID:0112136
name: severe congenital neutropenia 4
def: "A severe congenital neutropenia that has_material_basis_in homozygous or compound heterozygous mutation in the G6PC3 gene on chromosome 17q21.31." [url:https\://pubmed.ncbi.nlm.nih.gov/19118303/]
subset: DO_rare_slim
synonym: "autosomal recessive severe congenital neutropenia due to G6PC3 deficiency" EXACT []
synonym: "Dursun syndrome" EXACT []
synonym: "SCN4" EXACT []
synonym: "severe congenital neutropenia-pulmonary hypertension-superficial venous angiectasis syndrome" EXACT []
xref: OMIM:612541
xref: ORDO:331176
is_a: DOID:0050590 ! severe congenital neutropenia
is_a: DOID:0050737 ! autosomal recessive disease

[Term]
id: DOID:0112137
name: combined oxidative phosphorylation deficiency 51
def: "A combined oxidative phosphorylation deficiency that has_material_basis_in homozygous or compound heterozygous mutation in the PTCD3 gene on chromosome 2p11.2." [url:https\://pubmed.ncbi.nlm.nih.gov/30607703/]
synonym: "COXPD51" EXACT []
xref: OMIM:619057
is_a: DOID:0050737 ! autosomal recessive disease
is_a: DOID:0060286 ! combined oxidative phosphorylation deficiency

[Term]
id: DOID:0112138
name: primary coenzyme Q10 deficiency 9
def: "A coenzyme Q10 deficiency disease characterized by onset in the first decade of life of cerebellar ataxia associated with cerebellar atrophy that has_material_basis_in mutation homozygous or compound heterozygous in the COQ5 gene on chromosome 12q24.31." [url:https\://pubmed.ncbi.nlm.nih.gov/29044765/]
synonym: "COQ10D9" EXACT []
xref: OMIM:619028
is_a: DOID:0050730 ! coenzyme Q10 deficiency disease
is_a: DOID:0050737 ! autosomal recessive disease

[Term]
id: DOID:0112139
name: nuclear type mitochondrial complex I deficiency 35
def: "A nuclear type mitochondrial complex I deficiency that has_material_basis_in homozygous or compound heterozygous mutation in the NDUFB10 gene on chromosome 16p13.3." [url:https\://pubmed.ncbi.nlm.nih.gov/28040730/]
synonym: "MC1DN35" EXACT []
xref: OMIM:619003
is_a: DOID:0050737 ! autosomal recessive disease
is_a: DOID:0060536 ! mitochondrial complex I deficiency

[Term]
id: DOID:0112140
name: retinitis pigmentosa 83
def: "A retinitis pigmentosa characterized by onset of night blindness in the first decade of life, decreased central vision in the second decade of life, and retinal degeneration that has_material_basis_in heterozygous mutation in ARL3 on chromosome 10q24.32." [url:https\://pubmed.ncbi.nlm.nih.gov/30932721/]
synonym: "RP83" EXACT []
xref: OMIM:618173
is_a: DOID:0050736 ! autosomal dominant disease
is_a: DOID:10584 ! retinitis pigmentosa

[Term]
id: DOID:0112141
name: retinitis pigmentosa 84
def: "A retinitis pigmentosa characterized by onset of night blindness between ages 3 and 4 years and complete blindness as early as age 7 that has_material_basis_in homozygous or compound heterozygous mutation in the DHX38 gene on chromosome 16q22.2." [url:https\://pubmed.ncbi.nlm.nih.gov/24737827/, url:https\://pubmed.ncbi.nlm.nih.gov/30208423/]
synonym: "RP84" EXACT []
xref: OMIM:618220
is_a: DOID:0050737 ! autosomal recessive disease
is_a: DOID:10584 ! retinitis pigmentosa

[Term]
id: DOID:0112142
name: retinitis pigmentosa 85
def: "A retinitis pigmentosa that has_material_basis_in homozygous or compound heterozygous mutation in AHR on chromosome 7p21.1." [url:https\://pubmed.ncbi.nlm.nih.gov/29726989/]
synonym: "RP85" EXACT []
xref: OMIM:618345
is_a: DOID:0050737 ! autosomal recessive disease
is_a: DOID:10584 ! retinitis pigmentosa

[Term]
id: DOID:0112143
name: retinitis pigmentosa 86
def: "A retinitis pigmentosa characterized by night blindness followed by progressive narrowing of visual fields and decline in visual acuity that has_material_basis_in mutation in the KIAA1549 gene on chromosome 7q34." [url:https\://pubmed.ncbi.nlm.nih.gov/30120214/]
synonym: "RP86" EXACT []
xref: OMIM:618613
is_a: DOID:0050739 ! autosomal genetic disease
is_a: DOID:10584 ! retinitis pigmentosa

[Term]
id: DOID:0112144
name: retinitis pigmentosa 87
def: "A retinitis pigmentosa characterized by slowly progressive visual disturbance and extensive choroid/retinal atrophy that has_material_basis_in heterozygous mutation in the RPE65 gene on chromosome 1p31.3." [url:https\://pubmed.ncbi.nlm.nih.gov/27307694/, url:https\://pubmed.ncbi.nlm.nih.gov/30628748/]
synonym: "retinitis pigmentosa 87 with choroidal involvement" EXACT []
synonym: "RP87" EXACT []
xref: OMIM:618697
is_a: DOID:0050736 ! autosomal dominant disease
is_a: DOID:10584 ! retinitis pigmentosa

[Term]
id: DOID:0112145
name: retinitis pigmentosa 88
def: "A retinitis pigmentosa characterized by night blindness and constriction of peripheral visual fields, with mildly reduced visual acuity that has_material_basis_in homozygous or compound heterozygous mutation in the RP1L1 gene on chromosome 8p23.1." [url:https\://pubmed.ncbi.nlm.nih.gov/30025130/, url:https\://pubmed.ncbi.nlm.nih.gov/31236346/, url:https\://pubmed.ncbi.nlm.nih.gov/31833436/]
synonym: "RP88" EXACT []
xref: OMIM:618826
is_a: DOID:0050737 ! autosomal recessive disease
is_a: DOID:10584 ! retinitis pigmentosa

[Term]
id: DOID:0112146
name: retinitis pigmentosa 89
def: "A retinitis pigmentosa characterized by onset of retinitis pigmentosa in the first decade of life and additional features of ciliopathy that has_material_basis_in heterozygous mutation in the KIF3B gene on chromosome 20q11.21." [url:https\://pubmed.ncbi.nlm.nih.gov/32386558/]
synonym: "RP89" EXACT []
xref: OMIM:618955
is_a: DOID:0050736 ! autosomal dominant disease
is_a: DOID:10584 ! retinitis pigmentosa

[Term]
id: DOID:0112147
name: retinitis pigmentosa 90
def: "A retinitis pigmentosa characterized by onset in the first decade of life of night blindness that has_material_basis_in homozygous or compound heterozygous mutation in the IDH3A gene on chromosome 15q25.1." [url:https\://pubmed.ncbi.nlm.nih.gov/28412069/]
synonym: "RP90" EXACT []
xref: OMIM:619007
is_a: DOID:0050737 ! autosomal recessive disease
is_a: DOID:10584 ! retinitis pigmentosa

[Term]
id: DOID:0112148
name: Uruguay faciocardiomusculoskeletal syndrome
def: "A syndrome characterized by distinctive facial appearance, muscular hypertrophy, and cardiac ventricular hypertrophy that has_material_basis_in hemizygous mutation in the FHL1 gene on chromosome Xq26.3." [url:https\://pubmed.ncbi.nlm.nih.gov/11102932/, url:https\://pubmed.ncbi.nlm.nih.gov/26933038/]
synonym: "FCMSU" EXACT []
xref: MESH:C564544
xref: OMIM:300280
is_a: DOID:225 ! syndrome

[Term]
id: DOID:0112149
name: terminal osseous dysplasia
def: "A syndrome characterized by skeletal dysplasia of the limbs, pigmentary defects of the skin, and recurrent digital fibroma during infancy that has_material_basis_in heterozygous mutation in the FLNA gene on chromosome Xq28." [url:https\://pubmed.ncbi.nlm.nih.gov/20598277/]
subset: DO_rare_slim
synonym: "digital osseous dysplasia with facial pigmentary defects and multiple frenula" EXACT []
synonym: "ODPD" EXACT []
synonym: "ODPF syndrome" EXACT []
synonym: "terminal osseous dysplasia-pigmentary defects syndrome" EXACT []
synonym: "TOD" EXACT []
synonym: "TODPD" EXACT []
xref: MESH:C564554
xref: OMIM:300244
xref: ORDO:88630
xref: UMLS_CUI:C1846129
is_a: DOID:0050736 ! autosomal dominant disease
is_a: DOID:225 ! syndrome

[Term]
id: DOID:0112150
name: X-linked spondyloepimetaphyseal dysplasia
def: "A spondyloepimetaphyseal dysplasia that has_material_basis_in hemizygous mutation in BGN on chromosome Xq28." [url:https\://pubmed.ncbi.nlm.nih.gov/27236923/, url:https\://pubmed.ncbi.nlm.nih.gov/8064814/]
subset: DO_rare_slim
synonym: "SEMD X-linked" EXACT []
synonym: "SEMDX" EXACT []
xref: GARD:4979
xref: MESH:C564714
xref: NCI:C188996
xref: OMIM:300106
xref: ORDO:93349
xref: SNOMEDCT_US_2023_03_01:770603000
xref: UMLS_CUI:C1848097
is_a: DOID:0080012 ! X-linked recessive disease
is_a: DOID:0080027 ! spondyloepimetaphyseal dysplasia

[Term]
id: DOID:0112151
name: corpus callosum agenesis-abnormal genitalia syndrome
def: "A syndrome characterized by agenesis of the corpus callosum, severe intellectual disability, seizures, and spasticity with males showing a severe phenotype and females showing a mild or non-affected phenotype that has_material_basis_in mutation in ARX on chromosome Xp21.3." [url:https\://pubmed.ncbi.nlm.nih.gov/14722918/, url:https\://pubmed.ncbi.nlm.nih.gov/1605226/]
subset: DO_rare_slim
synonym: "ACC with abnormal genitalia" EXACT []
synonym: "corpus callosum agenesis with abnormal genitalia" EXACT []
synonym: "microcephaly-corpus callosum agenesis-abnormal genitalia syndrome" EXACT []
synonym: "Proud syndrome" EXACT []
synonym: "Proud-Levine-Carpenter syndrome" EXACT []
xref: GARD:4528
xref: OMIM:300004
xref: ORDO:2508
is_a: DOID:0050735 ! X-linked monogenic disease
is_a: DOID:225 ! syndrome

[Term]
id: DOID:0112152
name: CHIME syndrome
def: "A syndrome characterized by colobomas, congenital heart defects, migratory ichthyosiform dermatosis, intellectual disability, and ear anomalies that has_material_basis_in homozygous or compound heterozygous mutation in the PIGL gene on chromosome 17p11.2." [url:https\://pubmed.ncbi.nlm.nih.gov/22444671/]
subset: DO_rare_slim
synonym: "coloboma-congenital heart disease-ichthyosiform dermatosis-intellectual disability-ear anomalies syndrome" EXACT []
synonym: "congenital disorder of glycosylation due to PIGL deficiency" EXACT []
synonym: "neuroectodermal dysplasia, CHIME type" EXACT []
synonym: "neuroectodermal syndrome, Zunich type" EXACT []
synonym: "PIGL-CDG" EXACT []
synonym: "Zunich neuroectodermal syndrome" EXACT []
synonym: "Zunich-Kaye syndrome" EXACT []
xref: GARD:310
xref: MESH:C536729
xref: OMIM:280000
xref: ORDO:3474
xref: SNOMEDCT_US_2023_03_01:720639008
xref: UMLS_CUI:C1848392
is_a: DOID:0050737 ! autosomal recessive disease
is_a: DOID:225 ! syndrome

[Term]
id: DOID:0112153
name: hypomyelinating leukodystrophy 20
def: "A hypomyelinating leukodystrophy characterized by progressive loss of developmental milestones starting at about 12 to 16 months of age after normal early development that has_material_basis_in homozygous or compound heterozygous mutation in CNP on chromosome 17q21.2." [url:https\://pubmed.ncbi.nlm.nih.gov/32128616/]
synonym: "HLD20" EXACT []
xref: OMIM:619071
is_a: DOID:0050737 ! autosomal recessive disease
is_a: DOID:0060786 ! hypomyelinating leukodystrophy

[Term]
id: DOID:0112154
name: inflammatory bowel disease 30
def: "An inflammatory bowel disease characterized by abdominal pain and watery or bloody diarrhea, with changes in the intestinal tract consistent with Crohn disease that has_material_basis_in heterozygous mutation in the CARD8 gene on chromosome 19q13.33." [url:https\://pubmed.ncbi.nlm.nih.gov/29408806/]
synonym: "IBD30" EXACT []
synonym: "inflammatory bowel disease (Crohn disease) 30" EXACT []
xref: OMIM:619079
is_a: DOID:0050589 ! inflammatory bowel disease
is_a: DOID:0050736 ! autosomal dominant disease

[Term]
id: DOID:0112155
name: inflammatory bowel disease 29
def: "An inflammatory bowel disease that has_material_basis_in heterozygous mutation in the INAVA gene on chromosome 1q32.1." [url:https\://pubmed.ncbi.nlm.nih.gov/29420262/]
synonym: "IBD29" EXACT []
xref: OMIM:618077
is_a: DOID:0050589 ! inflammatory bowel disease
is_a: DOID:0050736 ! autosomal dominant disease

[Term]
id: DOID:0112156
name: X-linked dyserythropoietic anemia
def: "An anemia characterized by early-onset anemia and bone marrow erythroid hypoplasia with variable neutropenia that has_material_basis_in hemizygous splice-site mutation in the GATA1 gene on chromosome Xp11.23. This mutaion impairs expression of the long isoform of GATA1 but expression of a short form is seen." [url:https\://pubmed.ncbi.nlm.nih.gov/16783379/, url:https\://pubmed.ncbi.nlm.nih.gov/22706301/]
subset: DO_rare_slim
synonym: "X-linked anemia with/without neutropenia and/or platelet abnormalities" EXACT []
synonym: "X-linked dyserythropoietic anemia with abnormal platelets and neutropenia" EXACT []
xref: OMIM:300835
xref: ORDO:363727
is_a: DOID:0080012 ! X-linked recessive disease
is_a: DOID:2355 ! anemia

[Term]
id: DOID:0112157
name: X-linked atrophic macular degeneration
def: "A macular degeneration characterized by macular atrophy causing progressive loss of visual acuity with minimal peripheral visual impairment that has_material_basis_in hemizygous mutation in RPGR on chromosome Xp11.4." [url:https\://pubmed.ncbi.nlm.nih.gov/12160730/]
xref: OMIM:300834
is_a: DOID:0080012 ! X-linked recessive disease
is_a: DOID:4448 ! macular degeneration

[Term]
id: DOID:0112158
name: De Sanctis-Cacchione syndrome
def: "A xeroderma pigmentosum characterized by xeroderma pigmentosum, short stature, intellectual disabilities, and progressive neurologic degeneration." [url:https\://pubmed.ncbi.nlm.nih.gov/10767341/, url:https\://pubmed.ncbi.nlm.nih.gov/2168777/, url:https\://pubmed.ncbi.nlm.nih.gov/28491977/]
subset: DO_rare_slim
synonym: "xeroderma pigmentosum with neurologic manifestation" EXACT []
xref: GARD:8276
xref: MESH:C535992
xref: NCI:C84666
xref: OMIM:278800
xref: ORDO:1569
xref: SNOMEDCT_US_2023_03_01:254201008
xref: UMLS_CUI:C0265201
is_a: DOID:0050427 ! xeroderma pigmentosum

[Term]
id: DOID:0112159
name: autosomal dominant nonsyndromic deafness 78
def: "An autosomal dominant nonsyndromic deafness characterized by congenital onset of profound bilateral sensorineural hearing loss affecting all frequencies that has_material_basis_in heterozygous mutation in the carboxy-terminal domain of the SLC12A2 gene on chromosome 5q23.3." [url:https\://pubmed.ncbi.nlm.nih.gov/32294086/]
synonym: "DFNA78" EXACT []
xref: OMIM:619081
is_a: DOID:0050564 ! autosomal dominant nonsyndromic deafness

[Term]
id: DOID:0112160
name: autosomal dominant nonsyndromic deafness 79
def: "An autosomal dominant nonsyndromic deafness that has_material_basis_in heterozygous mutation in the SCD5 gene on chromosome 4q21.22." [url:https\://pubmed.ncbi.nlm.nih.gov/31972369/]
synonym: "DFNA79" EXACT []
xref: OMIM:619086
is_a: DOID:0050564 ! autosomal dominant nonsyndromic deafness

[Term]
id: DOID:0112161
name: Noonan syndrome 13
def: "A Noonan syndrome characterized by developmental delay, variably impaired intellectual development, reduced postnatal growth, and craniofacial anomalies that has_material_basis_in heterozygous mutation in the MAPK1 gene on chromosome 22q11.22, where the mutation enhances phosphorylation of the kinase." [url:https\://pubmed.ncbi.nlm.nih.gov/32721402/]
synonym: "NS13" EXACT []
xref: OMIM:619087
is_a: DOID:0050736 ! autosomal dominant disease
is_a: DOID:3490 ! Noonan syndrome

[Term]
id: DOID:0112162
name: autosomal recessive nonsyndromic deafness 116
def: "An autosomal recessive nonsyndromic deafness that has_material_basis_in homozygous or compound heterozygous mutation in the CLDN9 gene on chromosome 16p13.3." [url:https\://pubmed.ncbi.nlm.nih.gov/31175426/]
synonym: "DFNB116" EXACT []
xref: OMIM:619093
is_a: DOID:0050565 ! autosomal recessive nonsyndromic deafness

[Term]
id: DOID:0112163
name: spermatogenic failure 45
def: "A spermatogenic failure characterized by male infertility due to severe teratozoospermia with multiple morphologic abnormalities of the flagella and disruption of the axonemal complex and mitochondrial sheath that has_material_basis_in homozygous or compound heterozygous mutation in the DNAH2 gene on chromosome 17p13.1." [url:https\://pubmed.ncbi.nlm.nih.gov/30811583/]
synonym: "SPGF45" EXACT []
xref: OMIM:619094
is_a: DOID:0050737 ! autosomal recessive disease
is_a: DOID:0111910 ! spermatogenic failure

[Term]
id: DOID:0112164
name: spermatogenic failure 46
def: "A spermatogenic failure characterized by male infertility due to asthenoteratozoospermia with multiple morphologic abnormalities of the flagella and disorganization of the axonemal and periaxonemal structures that has_material_basis_in homozygous or compound heterozygous mutation in the DNAH8 gene on chromosome 6p21.2." [url:https\://pubmed.ncbi.nlm.nih.gov/32619401/, url:https\://pubmed.ncbi.nlm.nih.gov/32681648/]
synonym: "SPGF46" EXACT []
xref: OMIM:619095
is_a: DOID:0050737 ! autosomal recessive disease
is_a: DOID:0111910 ! spermatogenic failure

[Term]
id: DOID:0112165
name: autosomal dominant nonsyndromic deafness 74
def: "An autosomal dominant nonsyndromic deafness that has_material_basis_in heterozygous mutation in the PDE1C gene on chromosome 7p14.3." [url:https\://pubmed.ncbi.nlm.nih.gov/29860631/]
synonym: "DFNA74" EXACT []
xref: OMIM:618140
is_a: DOID:0050564 ! autosomal dominant nonsyndromic deafness

[Term]
id: DOID:0112166
name: autosomal dominant nonsyndromic deafness 75
def: "An autosomal dominant nonsyndromic deafness that has_material_basis_in heterozygous mutation in the TRRAP gene on chromosome 7q22.1." [url:https\://pubmed.ncbi.nlm.nih.gov/31231791/]
synonym: "DFNA75" EXACT []
xref: OMIM:618778
is_a: DOID:0050564 ! autosomal dominant nonsyndromic deafness

[Term]
id: DOID:0112167
name: autosomal dominant nonsyndromic deafness 76
def: "An autosomal dominant nonsyndromic deafness characterized by progressive or nonprogressive hearing loss with variable age at onset and typically is more severe at higher frequencies that has_material_basis_in heterozygous mutation in the PLS1 gene on chromosome 3q23." [url:https\://pubmed.ncbi.nlm.nih.gov/30872814/, url:https\://pubmed.ncbi.nlm.nih.gov/31397523/, url:https\://pubmed.ncbi.nlm.nih.gov/31432506/]
synonym: "DFNA76" EXACT []
xref: OMIM:618787
is_a: DOID:0050564 ! autosomal dominant nonsyndromic deafness

[Term]
id: DOID:0112168
name: autosomal dominant nonsyndromic deafness 77
def: "An autosomal dominant nonsyndromic deafness that has_material_basis_in heterozygous mutation in the ABCC1 gene on chromosome 16p13.11." [url:https\://pubmed.ncbi.nlm.nih.gov/31273342/]
synonym: "DFNA77" EXACT []
xref: OMIM:618915
is_a: DOID:0050564 ! autosomal dominant nonsyndromic deafness

[Term]
id: DOID:0112169
name: Noonan syndrome 11
def: "A Noonan syndrome characterized by clinical characteristics of Noonan syndrome, varying impairment of intellectual development, and cardiac hypertrophy that has_material_basis_in heterozygous mutation in the MRAS gene on chromosome 3q22.3." [url:https\://pubmed.ncbi.nlm.nih.gov/28289718/]
synonym: "NS11" EXACT []
xref: OMIM:618499
is_a: DOID:0050736 ! autosomal dominant disease
is_a: DOID:3490 ! Noonan syndrome

[Term]
id: DOID:0112170
name: Noonan syndrome 12
def: "A Noonan syndrome characterized by macrocephaly, facial anomalies including hypertelorism, downslanting palpebral fissures, and low-set ears, and other Noonan syndrome features that has_material_basis_in heterozygous mutation in the RRAS2 gene on chromosome 11p15.2." [url:https\://pubmed.ncbi.nlm.nih.gov/31130282/, url:https\://pubmed.ncbi.nlm.nih.gov/31130285/]
synonym: "NS12" EXACT []
xref: OMIM:618624
is_a: DOID:0050736 ! autosomal dominant disease
is_a: DOID:3490 ! Noonan syndrome

[Term]
id: DOID:0112171
name: wrinkly skin syndrome
def: "A syndrome characterized by sagging or wrinkly skin, reduced skin elasticity, delayed closure of the fontanel, typically mild developmental delay, and variable other skeletal, neurological and facial features that has_material_basis_in homozygous or compound heterozygous mutation in the ATP6V0A2 gene on chromosome 12q24.31." [url:https\://pubmed.ncbi.nlm.nih.gov/18157129/, url:https\://pubmed.ncbi.nlm.nih.gov/4765201/, url:https\://www.ncbi.nlm.nih.gov/books/NBK5200/]
subset: DO_rare_slim
synonym: "WSS" EXACT []
xref: GARD:273
xref: MESH:C536750
xref: OMIM:278250
xref: ORDO:2834
xref: SNOMEDCT_US_2023_03_01:238875009
xref: UMLS_CUI:C0406587
is_a: DOID:0050737 ! autosomal recessive disease
is_a: DOID:225 ! syndrome

[Term]
id: DOID:0112172
name: hereditary combined deficiency of vitamin K-dependent clotting factors
def: "A blood coagulation disease characterized by reduced hepatic gamma-carboxylation of glutamic acid residues of all vitamin K-dependent blood coagulation factors and the anticoagulant factors protein C and protein S resulting in a bleeding tendency that is usually reversed by oral administration of vitamin K that has_material_basis_in a heritable mutation." [url:https\://pubmed.ncbi.nlm.nih.gov/20630065/]
subset: DO_rare_slim
synonym: "hereditary combined deficiency of factors II, VII, IX and X" EXACT []
synonym: "VKCFD" EXACT []
xref: ORDO:98434
xref: SNOMEDCT_US_2023_03_01:724356003
xref: UMLS_CUI:C4510617
is_a: DOID:0050177 ! monogenic disease
is_a: DOID:1247 ! blood coagulation disease

[Term]
id: DOID:0112173
name: combined deficiency of vitamin K-dependent clotting factors 1
def: "A hereditary combined deficiency of vitamin K-dependent clotting factors that has_material_basis_in homozygous or compound heterozygous mutation in the GGCX gene on chromosome 2p11.2." [url:https\://pubmed.ncbi.nlm.nih.gov/9845520/]
synonym: "VKCFD1" EXACT []
xref: MESH:C564741
xref: OMIM:277450
xref: UMLS_CUI:C1848534
is_a: DOID:0050737 ! autosomal recessive disease
is_a: DOID:0112172 ! hereditary combined deficiency of vitamin K-dependent clotting factors

[Term]
id: DOID:0112174
name: combined deficiency of vitamin K-dependent clotting factors 2
def: "A hereditary combined deficiency of vitamin K-dependent clotting factors that has_material_basis_in homozygous or compound heterozygous mutation in the VKORC1 gene on chromosome 16p11.2." [url:https\://pubmed.ncbi.nlm.nih.gov/14765194/]
synonym: "VKCFD2" EXACT []
xref: MESH:C564393
xref: OMIM:607473
is_a: DOID:0050737 ! autosomal recessive disease
is_a: DOID:0112172 ! hereditary combined deficiency of vitamin K-dependent clotting factors

[Term]
id: DOID:0112175
name: spermatogenic failure 47
def: "A spermatogenic failure characterized by asthenoteratospermia,reduced sperm concentrations, and immotile spermatozoa with short or absent flagella as well as centriolar abnormalities that has_material_basis_in homozygous or compound heterozygous mutation in the DZIP1 gene on chromosome 13q32.1." [url:https\://pubmed.ncbi.nlm.nih.gov/32051257/]
synonym: "SPGF47" EXACT []
xref: OMIM:619102
is_a: DOID:0050737 ! autosomal recessive disease
is_a: DOID:0111910 ! spermatogenic failure

[Term]
id: DOID:0112176
name: spermatogenic failure 48
def: "A spermatogenic failure that is characterized by impaired spermatogenesis, primarily occurring at meiosis that has_material_basis_in homozygous or compound heterozygous mutation in M1AP on chromosome 2p13.1." [url:https\://pubmed.ncbi.nlm.nih.gov/32017041/, url:https\://pubmed.ncbi.nlm.nih.gov/32673564/]
synonym: "SPGF48" EXACT []
xref: OMIM:619108
is_a: DOID:0050737 ! autosomal recessive disease
is_a: DOID:0111910 ! spermatogenic failure

[Term]
id: DOID:0112177
name: Mayer-Rokitansky-Kuster-Hauser syndrome
def: "A syndrome characterized by aplasia of the uterus and upper part of the vagina in patients with normal secondary sex characteristics and a 46,XX karyotype." [url:https\://pubmed.ncbi.nlm.nih.gov/32819397/]
subset: DO_rare_slim
synonym: "MRKH syndrome" EXACT []
synonym: "Rokitansky syndrome" EXACT []
xref: ORDO:3109
is_a: DOID:225 ! syndrome

[Term]
id: DOID:0112178
name: Mayer-Rokitansky-Kuster-Hauser syndrome type 1
def: "A Mayer-Rokitansky-Kuster-Hauser syndrome characterized by isolated utero-vaginal atresia in patients with an otherwise normal 46 XX karyotype." [url:https\://pubmed.ncbi.nlm.nih.gov/16691591/]
subset: DO_rare_slim
synonym: "congenital absence of uterus and vagina" EXACT []
synonym: "MRKH syndrome type 1" EXACT []
synonym: "Rokitansky sequence" EXACT []
xref: OMIM:277000
xref: ORDO:247775
is_a: DOID:0112177 ! Mayer-Rokitansky-Kuster-Hauser syndrome

[Term]
id: DOID:0112179
name: Mayer-Rokitansky-Kuster-Hauser syndrome type 2
def: "A Mayer-Rokitansky-Kuster-Hauser syndrome characterized by congenital aplasia of the uterus and upper two thirds of the vagina that is associated with at least one other malformation such as renal, vertebral, or, less commonly, auditory and cardiac defects." [url:https\://pubmed.ncbi.nlm.nih.gov/469663/]
subset: DO_rare_slim
synonym: "atypical MRKH syndrome" EXACT []
synonym: "MRKH syndrome type 2" EXACT []
synonym: "mullerian duct aplasia, unilateral renal aplasia, and cervicothoracic somite dysplasia" EXACT []
synonym: "mullerian duct aplasia-renal dysplasia-cervical somite anomalies syndrome" EXACT []
synonym: "MURCS" EXACT []
synonym: "MURCS association" EXACT []
xref: OMIM:601076
xref: ORDO:2578
is_a: DOID:0112177 ! Mayer-Rokitansky-Kuster-Hauser syndrome

[Term]
id: DOID:0112180
name: urocanase deficiency
def: "A histidine metabolism disease characterized by urocanic aciduria and other variable manifestations including intellectual disability and intermittent ataxia that has_material_basis_in mutation homozygous or compound heterozygous in the UROC1 gene on chromosome 3q21.3." [url:https\://pubmed.ncbi.nlm.nih.gov/19304569/, url:https\://pubmed.ncbi.nlm.nih.gov/6107814/]
subset: DO_rare_slim
synonym: "encephalopathy due to urocanase deficiency" EXACT []
synonym: "high urine urocanic acid levels" EXACT []
synonym: "urocanate hydratase deficiency" EXACT []
synonym: "urocanic aciduria" EXACT []
synonym: "UROCD" EXACT []
xref: GARD:8539
xref: MESH:C536479
xref: OMIM:276880
xref: ORDO:210128
xref: SNOMEDCT_US_2023_03_01:60952007
xref: UMLS_CUI:C0268514
is_a: DOID:0050737 ! autosomal recessive disease
is_a: DOID:9265 ! histidine metabolism disease

[Term]
id: DOID:0112181
name: Schinzel type phocomelia
def: "A syndrome characterized by severe malformations of upper and lower limbs,severely hypoplastic pelvis, and abnormal genitalia that has_material_basis_in homozygous or compound heterozygous mutation in the WNT7A gene on chromosome 3p25.1." [url:https\://pubmed.ncbi.nlm.nih.gov/16826533/, url:https\://pubmed.ncbi.nlm.nih.gov/20949531/]
subset: DO_rare_slim
synonym: "AARRS" EXACT []
synonym: "absence of ulna and fibula with severe limb deficiency" EXACT []
synonym: "Al Awadi-Raas-Rothschild syndrome" EXACT []
synonym: "Al-Awadi/Raas-Rothschild/Schinzel phocomelia syndrome" EXACT []
synonym: "aplasia/hypoplasia of limbs and pelvis" EXACT []
synonym: "congenital absence of ulna and fibula" EXACT []
synonym: "limb/pelvis-hypoplasia/aplasia syndrome" EXACT []
synonym: "LPHAS" EXACT []
synonym: "Schinzel phocomelia syndrome" EXACT []
synonym: "severe limb deficit" EXACT []
xref: GARD:9212
xref: OMIM:276820
xref: ORDO:2879
is_a: DOID:0050737 ! autosomal recessive disease
is_a: DOID:225 ! syndrome

[Term]
id: DOID:0112182
name: mismatch repair cancer syndrome
def: "A syndrome characterized by predisposition for development of a broad spectrum of malignancies during childhood, including mainly brain, hematological and gastrointestinal cancers that has_material_basis_in homozygous or compound heterozygous mutation in the mismatch repair genes MLH1, MSH2, MSH6, or PMS2 on chromosomes 3p22.2, 2p21-p16, 2p16.3, and 7p22.1, respectively." [url:https\://pubmed.ncbi.nlm.nih.gov/24737826/, url:https\://pubmed.ncbi.nlm.nih.gov/7661930/]
subset: DO_rare_slim
synonym: "brain tumor-polyposis syndrome 1" EXACT []
synonym: "BTP1 syndrome" EXACT []
synonym: "BTPS1" EXACT []
synonym: "childhood cancer syndrome" EXACT []
synonym: "CMMR-D syndrome" EXACT []
synonym: "CMMRDS" EXACT []
synonym: "constitutional mismatch repair deficiency syndrome" EXACT []
synonym: "MMR deficiency" EXACT []
synonym: "Turcot syndrome" EXACT []
xref: OMIM:276300
xref: ORDO:252202
is_a: DOID:0050737 ! autosomal recessive disease
is_a: DOID:225 ! syndrome

[Term]
id: DOID:0112183
name: familial thyroid dyshormonogenesis
def: "A congenital hypothyroidism characterized by thyroid hormone deficiency that is present from birth and results from defects in thyroid hormone synthesis." [url:https\://pubmed.ncbi.nlm.nih.gov/15863666/]
subset: DO_rare_slim
xref: ORDO:95716
is_a: DOID:0050328 ! congenital hypothyroidism

[Term]
id: DOID:0112184
name: thyroid dyshormonogenesis 5
def: "A familial thyroid dyshormonogenesis that has_material_basis_in homozygous or compound heterozygous mutation in DUOXA2 on chromosome 15q21.1." [url:https\://pubmed.ncbi.nlm.nih.gov/18042646/]
synonym: "genetic defect in thyroid hormonogenesis 5" EXACT []
synonym: "TDH5" EXACT []
xref: MESH:C562771
xref: OMIM:274900
is_a: DOID:0050737 ! autosomal recessive disease
is_a: DOID:0112183 ! familial thyroid dyshormonogenesis

[Term]
id: DOID:0112185
name: thyroid dyshormonogenesis 1
def: "A familial thyroid dyshormonogenesis that has_material_basis_in homozygous or compound heterozygous mutation in SLC5A5 on chromosome 19p13.11." [url:https\://pubmed.ncbi.nlm.nih.gov/9171822/]
synonym: "genetic defect in thyroid hormonogenesis 1" EXACT []
synonym: "iodide accumulation, transport, or trapping defect" EXACT []
synonym: "TDH1" EXACT []
xref: MESH:C564766
xref: OMIM:274400
is_a: DOID:0050737 ! autosomal recessive disease
is_a: DOID:0112183 ! familial thyroid dyshormonogenesis

[Term]
id: DOID:0112186
name: thyroid dyshormonogenesis 2A
def: "A familial thyroid dyshormonogenesis that has_material_basis_in homozygous or compound heterozygous mutation in TPO on chromosome 2p25.3." [url:https\://pubmed.ncbi.nlm.nih.gov/1401057/]
synonym: "genetic defect in thyroid hormonogenesis 2A" EXACT []
synonym: "iodide peroxidase deficiency" EXACT []
synonym: "TDH2A" EXACT []
synonym: "thyroid peroxidase deficiency" EXACT []
xref: MESH:C563206
xref: OMIM:274500
is_a: DOID:0050737 ! autosomal recessive disease
is_a: DOID:0112183 ! familial thyroid dyshormonogenesis

[Term]
id: DOID:0112187
name: thyroid dyshormonogenesis 3
def: "A familial thyroid dyshormonogenesis that has_material_basis_in homozygous or compound heterozygous mutation in TG on chromosome 8q24.22." [url:https\://pubmed.ncbi.nlm.nih.gov/17244789/]
synonym: "genetic defect in thyroid hormonogenesis 3" EXACT []
synonym: "TDH3" EXACT []
xref: MESH:C562769
xref: OMIM:274700
is_a: DOID:0050737 ! autosomal recessive disease
is_a: DOID:0112183 ! familial thyroid dyshormonogenesis

[Term]
id: DOID:0112188
name: thyroid dyshormonogenesis 4
def: "A familial thyroid dyshormonogenesis that has_material_basis_in homozygous or compound heterozygous mutation in IYD on chromosome 6q25.1." [url:https\://pubmed.ncbi.nlm.nih.gov/18434651/]
synonym: "deiodinase deficiency" EXACT []
synonym: "genetic defect in thyroid hormonogenesis 4" EXACT []
synonym: "iodotyrosine dehalogenase deficiency" EXACT []
synonym: "TDH4" EXACT []
xref: MESH:C562770
xref: OMIM:274800
is_a: DOID:0050737 ! autosomal recessive disease
is_a: DOID:0112183 ! familial thyroid dyshormonogenesis

[Term]
id: DOID:0112189
name: thyroid dyshormonogenesis 6
def: "A familial thyroid dyshormonogenesis that has_material_basis_in homozygous or compound heterozygous mutation in DUOX2 on chromosome 15q21.1." [url:https\://pubmed.ncbi.nlm.nih.gov/12110737/]
synonym: "genetic defect in thyroid hormonogenesis 6" EXACT []
synonym: "TDH6" EXACT []
xref: MESH:C564608
xref: OMIM:607200
is_a: DOID:0050737 ! autosomal recessive disease
is_a: DOID:0112183 ! familial thyroid dyshormonogenesis

[Term]
id: DOID:0112190
name: distal arthrogryposis type 1C
def: "A distal arthrogryposis type 1 characterized by congenital contractures, scoliosis, and short stature that has_material_basis_in heterozygous or homozygous mutation in the MYLPF gene on chromosome 16p11.2." [url:https\://pubmed.ncbi.nlm.nih.gov/32707087/]
synonym: "DA1C" EXACT []
xref: OMIM:619110
is_a: DOID:0050739 ! autosomal genetic disease
is_a: DOID:0111596 ! distal arthrogryposis type 1

[Term]
id: DOID:0112191
name: tetraamelia syndrome
def: "A syndrome characterized by rudimentary or absent appendages and anomalies involving the cranium and face, urogenital system, anorectum, heart, lungs, skeleton, and/or central nervous system." [url:https\://medlineplus.gov/genetics/condition/tetra-amelia-syndrome/, url:https\://pubmed.ncbi.nlm.nih.gov/16283889/]
subset: DO_rare_slim
synonym: "TETAMS" EXACT []
synonym: "tetra-amelia syndrome" EXACT []
synonym: "tetraamelia-multiple malformations syndrome" EXACT []
xref: GARD:386
xref: ORDO:3301
is_a: DOID:225 ! syndrome

[Term]
id: DOID:0112192
name: tetraamelia syndrome 1
def: "A tetraamelia syndrome characterized by complete limb agenesis without defects of scapulae or clavicles that has_material_basis_in homozygous or compound heterozygous mutation in WNT3 on chromosome 17q21.31-q21.32." [url:https\://pubmed.ncbi.nlm.nih.gov/14872406/]
subset: DO_rare_slim
synonym: "TETAMS1" EXACT []
synonym: "tetra-amelia syndrome 1" EXACT []
xref: GARD:5148
xref: OMIM:273395
is_a: DOID:0050737 ! autosomal recessive disease
is_a: DOID:0112191 ! tetraamelia syndrome

[Term]
id: DOID:0112193
name: tetraamelia syndrome 2
def: "A tetraamelia syndrome characterized by rudimentary or absent appendages, bilateral agenesis of the lungs, pulmonary vascular abnormalities, and dysmorphic features that has_material_basis_in homozygous or compound heterozygous mutation in RSPO2 on chromosome 8q23.1." [url:https\://pubmed.ncbi.nlm.nih.gov/16283889/, url:https\://pubmed.ncbi.nlm.nih.gov/29769720/]
subset: DO_rare_slim
synonym: "TETAMS2" EXACT []
synonym: "tetra-amelia with pulmonary hypoplasia" EXACT []
synonym: "tetraamelia with pulmonary hypoplasia" EXACT []
xref: GARD:5147
xref: OMIM:618021
is_a: DOID:0050737 ! autosomal recessive disease
is_a: DOID:0112191 ! tetraamelia syndrome

[Term]
id: DOID:0112194
name: Filippi syndrome
def: "A syndrome characterized by short stature, microcephaly, syndactyly, intellectual disability, pre- and postnatal growth failure, and facial dysmorphism that has_material_basis_in homozygous or compound heterozygous mutation in the CKAP2L gene on chromosome 2q14.1." [url:https\://pubmed.ncbi.nlm.nih.gov/18553552/, url:https\://pubmed.ncbi.nlm.nih.gov/25439729/]
subset: DO_rare_slim
synonym: "Scott craniodigital syndrome with mental retardation" EXACT []
synonym: "type 1 syndactyly-microcephaly-intellectual disability syndrome" EXACT []
xref: GARD:62
xref: MESH:C538152
xref: OMIM:272440
xref: ORDO:3255
is_a: DOID:0050737 ! autosomal recessive disease
is_a: DOID:225 ! syndrome

[Term]
id: DOID:0112195
name: spondyloperipheral dysplasia
def: "An osteochondrodysplasia characterized by platyspondyly, brachydactyly type E changes, bilateral short ulnae, and mild short stature that has_material_basis_in heterozygous mutation in the COL2A1 gene on chromosome 12q13.11." [url:https\://pubmed.ncbi.nlm.nih.gov/15316962/, url:https\://pubmed.ncbi.nlm.nih.gov/8723097/]
subset: DO_rare_slim
synonym: "spondyloperipheral dysplasia-short ulna syndrome" EXACT []
xref: OMIM:271700
xref: ORDO:1856
is_a: DOID:0050736 ! autosomal dominant disease
is_a: DOID:2256 ! osteochondrodysplasia

[Term]
id: DOID:0112196
name: spondylometaepiphyseal dysplasia, short limb-hand type
def: "A spondyloepimetaphyseal dysplasia characterized by short stature, short limbs and hands, and typical radiological features which include platyspondyly, metaphyseal, and epiphyseal involvement, short tubular bones of the limbs, and abnormal calcification of cartilage that has_material_basis_in homozygous or compound heterozygous mutation in the DDR2 gene on chromosome 1q23.3." [url:https\://pubmed.ncbi.nlm.nih.gov/31406622/, url:https\://pubmed.ncbi.nlm.nih.gov/8434618/]
subset: DO_rare_slim
synonym: "SMED short limb-abnormal calcification type" EXACT []
synonym: "SMED short limb-hand type" EXACT []
synonym: "SMED type 2" EXACT []
synonym: "SMED, type II" EXACT []
synonym: "SMED-SL" EXACT []
synonym: "SMED-SL/AC" EXACT []
synonym: "spondyloepimetaphyseal dysplasia-short limb-abnormal calcification syndrome" EXACT []
synonym: "spondylometaepiphyseal dysplasia short limb-hand type" EXACT []
xref: GARD:10616
xref: MESH:C564794
xref: OMIM:271665
xref: ORDO:93358
xref: UMLS_CUI:C1849011
is_a: DOID:0050737 ! autosomal recessive disease
is_a: DOID:0080027 ! spondyloepimetaphyseal dysplasia

[Term]
id: DOID:0112197
name: spondyloepimetaphyseal dysplasia with joint laxity
def: "A spondyloepimetaphyseal dysplasia characterized by spinal abnormalities and gross articular hypermobility." [url:https\://pubmed.ncbi.nlm.nih.gov/30358852/]
subset: DO_rare_slim
synonym: "SEMDJL" EXACT []
xref: GARD:4982
xref: MESH:C562968
xref: OMIM:PS271640
xref: ORDO:93359
is_a: DOID:0080027 ! spondyloepimetaphyseal dysplasia

[Term]
id: DOID:0112198
name: spondyloepimetaphyseal dysplasia with joint laxity type 1
def: "A spondyloepimetaphyseal dysplasia with joint laxity characterized by vertebral abnormalities and ligamentous laxity that result in spinal misalignment and progressive severe kyphoscoliosis, thoracic asymmetry, and respiratory compromise that has_material_basis_in homozygous or compound heterozygous mutation in the B3GALT6 gene on chromosome 1p36.33." [url:https\://pubmed.ncbi.nlm.nih.gov/10482874/]
synonym: "SEMDJL1" EXACT []
synonym: "spondyloepimetaphyseal dysplasia with joint laxity, type 1, with or without fractures" EXACT []
xref: OMIM:271640
is_a: DOID:0050737 ! autosomal recessive disease
is_a: DOID:0112197 ! spondyloepimetaphyseal dysplasia with joint laxity

[Term]
id: DOID:0112199
name: spondyloepimetaphyseal dysplasia with joint laxity type 2
def: "A spondyloepimetaphyseal dysplasia with joint laxity characterized by short stature, distinctive midface retrusion, progressive knee malalignment, generalized ligamentous laxity, multiple joint dislocations, and mild spinal deformity that has_material_basis_in heterozygous mutation in KIF22 on chromosome 16p11.2." [url:https\://pubmed.ncbi.nlm.nih.gov/19277648/, url:https\://pubmed.ncbi.nlm.nih.gov/22152677/]
subset: DO_rare_slim
synonym: "SEMD-MD" EXACT []
synonym: "SEMDJL2" EXACT []
synonym: "spondyloepimetaphyseal dysplasia with joint laxicity, Hall type" EXACT []
synonym: "spondyloepimetaphyseal dysplasia with joint laxity, leptodactylic type" EXACT []
synonym: "spondyloepimetaphyseal dysplasia with multiple dislocations, Hall type" EXACT []
xref: OMIM:603546
xref: ORDO:93360
is_a: DOID:0050736 ! autosomal dominant disease
is_a: DOID:0112197 ! spondyloepimetaphyseal dysplasia with joint laxity

[Term]
id: DOID:0112200
name: spondyloepimetaphyseal dysplasia with joint laxity type 3
def: "A spondyloepimetaphyseal dysplasia with joint laxity characterized by multiple joint dislocations at birth, severe joint laxity, scoliosis, gracile metacarpals and metatarsals, delayed bone age, and poorly ossified carpal and tarsal bones that has_material_basis_in homozygous or compound heterozygous mutation in the EXOC6B gene on chromosome 2p13.2." [url:https\://pubmed.ncbi.nlm.nih.gov/26669664/]
synonym: "SEMDJL3" EXACT []
xref: OMIM:618395
is_a: DOID:0050737 ! autosomal recessive disease
is_a: DOID:0112197 ! spondyloepimetaphyseal dysplasia with joint laxity

[Term]
id: DOID:0112201
name: osteogenesis imperfecta type 21
def: "An osteogenesis imperfecta characterized by multiple fractures that often occur after minor trauma, disproportionate short stature, and scoliosis that has_material_basis_in homozygous or compound heterozygous mutation in KDELR2 on chromosome 7p22.1." [url:https\://pubmed.ncbi.nlm.nih.gov/33053334/]
synonym: "OI21" EXACT []
synonym: "osteogenesis imperfecta type XXI" EXACT []
xref: OMIM:619131
is_a: DOID:0050737 ! autosomal recessive disease
is_a: DOID:12347 ! osteogenesis imperfecta

[Term]
id: DOID:0112202
name: developmental and epileptic encephalopathy
def: "An electroclinical syndrome characterized by epileptiform activity and at least one other pathology that together contribute to cognitive and behavioral impairments including developmental delay or regression with onset anywhere from birth to adulthood." [url:https\://pubmed.ncbi.nlm.nih.gov/28276062/, url:https\://pubmed.ncbi.nlm.nih.gov/31926847/]
xref: OMIM:PS308350
is_a: DOID:0050701 ! electroclinical syndrome

[Term]
id: DOID:0112203
name: developmental and epileptic encephalopathy 67
def: "A developmental and epileptic encephalopathy characterized by onset in the first months of lifes of seizures, global developmental delay with impaired motor and intellectual development, poor or absent speech, movement disorders, and stereotypic or autistic behavior that has_material_basis_in heterozygous mutation in the CUX2 gene on chromosome 12q24.11-q24.12." [url:https\://pubmed.ncbi.nlm.nih.gov/29630738/]
synonym: "DEE67" EXACT []
synonym: "early infantile epileptic encephalopathy 67" EXACT []
xref: OMIM:618141
is_a: DOID:0050736 ! autosomal dominant disease
is_a: DOID:0112202 ! developmental and epileptic encephalopathy

[Term]
id: DOID:0112204
name: developmental and epileptic encephalopathy 68
def: "A developmental and epileptic encephalopathy characterized by progressive development of seizures starting in infancy, developmental delay, axial hypotonia, spasticity of the limbs, clonus, and cortical atrophy that has_material_basis_in homozygous or compound heterozygous mutation in the TRAK1 gene on chromosome 3p22.1." [url:https\://pubmed.ncbi.nlm.nih.gov/28364549/]
synonym: "DEE68" EXACT []
synonym: "early infantile epileptic encephalopathy 68" EXACT []
xref: OMIM:618201
is_a: DOID:0050737 ! autosomal recessive disease
is_a: DOID:0112202 ! developmental and epileptic encephalopathy

[Term]
id: DOID:0112205
name: developmental and epileptic encephalopathy 69
def: "A developmental and epileptic encephalopathy characterized by early-onset refractory seizures, hypotonia, and profoundly impaired development that has_material_basis_in heterozygous mutation in the CACNA1E gene on chromosome 1q25.3." [url:https\://pubmed.ncbi.nlm.nih.gov/30343943/]
synonym: "DEE69" EXACT []
synonym: "early infantile epileptic encephalopathy 69" EXACT []
xref: OMIM:618285
is_a: DOID:0050736 ! autosomal dominant disease
is_a: DOID:0112202 ! developmental and epileptic encephalopathy

[Term]
id: DOID:0112206
name: developmental and epileptic encephalopathy 70
def: "A developmental and epileptic encephalopathy characterized by onset in the first months of life of of epileptic spasms or seizures, hypsarrhythmia on EEG, severely delayed psychomotor development with impaired or absent walking and language skills, and moderate to severe intellectual impairment that has_material_basis_in heterozygous mutation in the PHACTR1 gene on chromosome 6p24.1." [url:https\://pubmed.ncbi.nlm.nih.gov/30256902/]
synonym: "DEE70" EXACT []
synonym: "early infantile epileptic encephalopathy 70" EXACT []
xref: OMIM:618298
is_a: DOID:0050736 ! autosomal dominant disease
is_a: DOID:0112202 ! developmental and epileptic encephalopathy

[Term]
id: DOID:0112207
name: developmental and epileptic encephalopathy 71
def: "A developmental and epileptic encephalopathy characterized by early neonatal refractory seizures, respiratory failure, structural brain abnormalities and cerebral edema, with death within weeks after birth that has_material_basis_in homozygous or compound heterozygous mutation in GLS on chromosome 2q32.2." [url:https\://pubmed.ncbi.nlm.nih.gov/30575854/]
synonym: "DEE71" EXACT []
synonym: "early infantile epileptic encephalopathy 71" EXACT []
synonym: "glutaminase deficiency with neonatal epileptic encephalopathy" EXACT []
xref: OMIM:618328
is_a: DOID:0050737 ! autosomal recessive disease
is_a: DOID:0112202 ! developmental and epileptic encephalopathy

[Term]
id: DOID:0112208
name: developmental and epileptic encephalopathy 72
def: "A developmental and epileptic encephalopathy characterized by onset around 5 months of age of infantile spasms, hypsarrhythmia on EEG, and severely delayed psychomotor development with impaired or absent walking and language skills that has_material_basis_in heterozygous mutation in the NEUROD2 gene on chromosome 17q12." [url:https\://pubmed.ncbi.nlm.nih.gov/30323019/]
synonym: "DEE72" EXACT []
synonym: "early infantile epileptic encephalopathy 72" EXACT []
xref: OMIM:618374
is_a: DOID:0050736 ! autosomal dominant disease
is_a: DOID:0112202 ! developmental and epileptic encephalopathy

[Term]
id: DOID:0112209
name: developmental and epileptic encephalopathy 73
def: "A developmental and epileptic encephalopathy characterized by onset in the months of life of refractory seizures, profound developmental delay, failure to thrive, hypotonia, and are unable to walk, speak, or feed properly that has_material_basis_in heterozygous mutation in the RNF13 gene on chromosome 3q25.1." [url:https\://pubmed.ncbi.nlm.nih.gov/30595371/]
synonym: "DEE73" EXACT []
synonym: "early infantile epileptic encephalopathy 73" EXACT []
xref: OMIM:618379
is_a: DOID:0050736 ! autosomal dominant disease
is_a: DOID:0112202 ! developmental and epileptic encephalopathy

[Term]
id: DOID:0112210
name: developmental and epileptic encephalopathy 74
def: "A developmental and epileptic encephalopathy characterized by onset in the first months of life of refractory seizures and severe global developmental delay with hypotonia, severe motor impairment, roving eye movements, and absent language that has_material_basis_in heterozygous mutation in the GABRG2 gene on chromosome 5q34." [url:https\://pubmed.ncbi.nlm.nih.gov/27864268/]
synonym: "DEE74" EXACT []
synonym: "early infantile epileptic encephalopathy 74" EXACT []
xref: OMIM:618396
is_a: DOID:0050736 ! autosomal dominant disease
is_a: DOID:0112202 ! developmental and epileptic encephalopathy

[Term]
id: DOID:0112211
name: developmental and epileptic encephalopathy 75
def: "A developmental and epileptic encephalopathy characterized by onset in the first months of life of severe refractory seizures, multifocal spikes and hypsarrhythmia on EEG, severely impaired intellectual development with inability to walk, absent speech, and hypotonia with axial hyperreflexia that has_material_basis_in homozygous or compound heterozygous mutation in the PARS2 gene on chromosome 1p32.3." [url:https\://pubmed.ncbi.nlm.nih.gov/29915213/]
synonym: "DEE75" EXACT []
synonym: "early infantile epileptic encephalopathy 75" EXACT []
xref: OMIM:618437
is_a: DOID:0050737 ! autosomal recessive disease
is_a: DOID:0112202 ! developmental and epileptic encephalopathy

[Term]
id: DOID:0112212
name: developmental and epileptic encephalopathy 76
def: "A developmental and epileptic encephalopathy characterized by early-onset, usually refractory, seizures, severely delayed global development, hypotonia, peripheral spasticity, and abnormalities on brain imaging that has_material_basis_in homozygous or compound heterozygous mutation in the ACTL6B gene on chromosome 7q22.1." [url:https\://pubmed.ncbi.nlm.nih.gov/31031012/]
synonym: "DECAM" EXACT []
synonym: "DEE76" EXACT []
synonym: "developmental delay, epileptic endephalopathy, cerebral atrophy, and abnormal myelination" EXACT []
synonym: "early infantile epileptic encephalopathy 76" EXACT []
xref: OMIM:618468
is_a: DOID:0050737 ! autosomal recessive disease
is_a: DOID:0112202 ! developmental and epileptic encephalopathy

[Term]
id: DOID:0112213
name: multiple congenital anomalies-hypotonia-seizures syndrome 4
def: "A multiple congenital anomalies-hypotonia-seizures syndrome characterized by onset in the first months of life of refractory seizures and severe global developmental delay that has_material_basis_in homozygous or compound heterozygous mutation in the PIGQ gene on chromosome 16p13.3." [url:https\://pubmed.ncbi.nlm.nih.gov/31148362/, url:https\://pubmed.ncbi.nlm.nih.gov/32588908/]
synonym: "DEE77" EXACT []
synonym: "developmental and epileptic encephalopathy 77" EXACT []
synonym: "early infantile epileptic encephalopathy 77" EXACT []
synonym: "glycosylphosphatidylinositol biosynthesis defect 19" EXACT []
synonym: "GPIBD19" EXACT []
synonym: "MCAHS4" EXACT []
xref: OMIM:618548
is_a: DOID:0050737 ! autosomal recessive disease
is_a: DOID:0080503 ! multiple congenital anomalies-hypotonia-seizures syndrome

[Term]
id: DOID:0112214
name: developmental and epileptic encephalopathy 78
def: "A developmental and epileptic encephalopathy characterized by onset in the first days or weeks of life of refractory seizures followed by severely impaired intellectual development that has_material_basis_in heterozygous mutation in the GABRA2 gene on chromosome 4p12." [url:https\://pubmed.ncbi.nlm.nih.gov/29422393/, url:https\://pubmed.ncbi.nlm.nih.gov/29961870/]
synonym: "DEE78" EXACT []
synonym: "early infantile epileptic encephalopathy 78" EXACT []
xref: OMIM:618557
is_a: DOID:0050736 ! autosomal dominant disease
is_a: DOID:0112202 ! developmental and epileptic encephalopathy

[Term]
id: DOID:0112215
name: developmental and epileptic encephalopathy 79
def: "A developmental and epileptic encephalopathy characterized by onset in the first months of life of refractory seizures, severely impaired psychomotor development, hypomyelination, cerebral atrophy, and thinning of the corpus callosum that has_material_basis_in heterozygous mutation in the GABRA5 gene on chromosome 15q12." [url:https\://pubmed.ncbi.nlm.nih.gov/29961870/, url:https\://pubmed.ncbi.nlm.nih.gov/31056671/]
synonym: "DEE79" EXACT []
synonym: "early infantile epileptic encephalopathy 79" EXACT []
xref: OMIM:618559
is_a: DOID:0050736 ! autosomal dominant disease
is_a: DOID:0112202 ! developmental and epileptic encephalopathy

[Term]
id: DOID:0112216
name: developmental and epileptic encephalopathy 80
def: "A developmental and epileptic encephalopathy characterized by onset in the first year of life of refractory seizures, severe global developmental delay, and defective synthesis of glycosylphosphatidylinositol that has_material_basis_in homozygous or compound heterozygous mutation in the PIGB gene on chromosome 15q21.3." [url:https\://pubmed.ncbi.nlm.nih.gov/31256876/]
synonym: "DEE80" EXACT []
synonym: "early infantile epileptic encephalopathy 80" EXACT []
synonym: "glycosylphosphatidylinositol biosynthesis defect 20" EXACT []
synonym: "GPIBD20" EXACT []
xref: OMIM:618580
is_a: DOID:0050737 ! autosomal recessive disease
is_a: DOID:0112202 ! developmental and epileptic encephalopathy

[Term]
id: DOID:0112217
name: developmental and epileptic encephalopathy 81
def: "A developmental and epileptic encephalopathy characterized by onset in the first days or months of life of severe refractory seizures, little developmental progress, cerebral atrophy, impaired myelination, thin corpus callosum, and progressive leukoencephalopathy that has_material_basis_in homozygous or compound heterozygous mutation in the DMXL2 gene on chromosome 15q21.2." [url:https\://pubmed.ncbi.nlm.nih.gov/30237576/, url:https\://pubmed.ncbi.nlm.nih.gov/31688942/]
synonym: "DEE81" EXACT []
synonym: "early infantile epileptic encephalopathy 81" EXACT []
xref: OMIM:618663
is_a: DOID:0050737 ! autosomal recessive disease
is_a: DOID:0112202 ! developmental and epileptic encephalopathy

[Term]
id: DOID:0112218
name: developmental and epileptic encephalopathy 83
def: "A developmental and epileptic encephalopathy characterized by onset in the first days or months of life of frequent, usually refractory, seizures and profoundly impaired development that has_material_basis_in homozygous or compound heterozygous mutation in the UGP2 gene on chromosome 2p15." [url:https\://pubmed.ncbi.nlm.nih.gov/31820119/]
synonym: "DEE83" EXACT []
synonym: "early infantile epileptic encephalopathy 83" EXACT []
xref: OMIM:618744
is_a: DOID:0050737 ! autosomal recessive disease
is_a: DOID:0112202 ! developmental and epileptic encephalopathy

[Term]
id: DOID:0112219
name: developmental and epileptic encephalopathy 84
def: "A developmental and epileptic encephalopathy characterized by onset in the first months or years of life of refractory seizures, severely impaired global development, impaired intellectual development, absent speech, and inability to walk that has_material_basis_in homozygous or compound heterozygous mutation in the UGDH gene on chromosome 4p14." [url:https\://pubmed.ncbi.nlm.nih.gov/32001716/]
synonym: "DEE84" EXACT []
synonym: "early infantile epileptic encephalopathy 84" EXACT []
synonym: "Jamuar syndrome" EXACT []
xref: OMIM:618792
is_a: DOID:0050737 ! autosomal recessive disease
is_a: DOID:0112202 ! developmental and epileptic encephalopathy

[Term]
id: DOID:0112220
name: developmental and epileptic encephalopathy 86
def: "A developmental and epileptic encephalopathy that has_material_basis_in homozygous or compound heterozygous mutation in the DALRD2 gene on chromosome 3p21.31." [url:https\://pubmed.ncbi.nlm.nih.gov/32427860/]
synonym: "DEE86" EXACT []
synonym: "early infantile epileptic encephalopathy 86" EXACT []
xref: OMIM:618910
is_a: DOID:0050737 ! autosomal recessive disease
is_a: DOID:0112202 ! developmental and epileptic encephalopathy

[Term]
id: DOID:0112221
name: developmental and epileptic encephalopathy 87
def: "A developmental and epileptic encephalopathy characterized by global developmental delay, severely impaired motor and cognitive development, hypotonia, and onset of frequent refractory seizures or infantile spasms between 6 and 15 months of age that has_material_basis_in heterozygous mutation in the CDK19 gene on chromosome 6q21." [url:https\://pubmed.ncbi.nlm.nih.gov/32330417/]
synonym: "DEE87" EXACT []
synonym: "early infantile epileptic encephalopathy 87" EXACT []
xref: OMIM:618916
is_a: DOID:0050736 ! autosomal dominant disease
is_a: DOID:0112202 ! developmental and epileptic encephalopathy

[Term]
id: DOID:0112222
name: developmental and epileptic encephalopathy 88
def: "A developmental and epileptic encephalopathy that has_material_basis_in homozygous or compound heterozygous mutation in the MDH1 gene on chromosome 2p15." [url:https\://pubmed.ncbi.nlm.nih.gov/31538237/]
synonym: "DEE88" EXACT []
synonym: "early infantile epileptic encephalopathy 88" EXACT []
xref: OMIM:618959
is_a: DOID:0050737 ! autosomal recessive disease
is_a: DOID:0112202 ! developmental and epileptic encephalopathy

[Term]
id: DOID:0112223
name: developmental and epileptic encephalopathy 89
def: "A developmental and epileptic encephalopathy characterized by onset in the first days or months of life of seizures, profound global developmental delay with impaired intellectual development, absent speech, axial hypotonia, and spastic quadriparesis that has_material_basis_in homozygous or compound heterozygous mutation in the GAD1 gene on chromosome 2q31.1." [url:https\://pubmed.ncbi.nlm.nih.gov/32282878/]
synonym: "DEE89" EXACT []
synonym: "early infantile epileptic encephalopathy 89" EXACT []
xref: OMIM:619124
is_a: DOID:0050737 ! autosomal recessive disease
is_a: DOID:0112202 ! developmental and epileptic encephalopathy

[Term]
id: DOID:0112224
name: chondrodysplasia with joint dislocations gPAPP type
def: "An osteochondrodysplasia characterized by prenatal onset of disproportionate short stature, shortening of the limbs, joint hyperlaxity and/or dislocations, micrognathia, cleft palate, brachydactyly, short metacarpals, supernumerary carpal ossification centers and dysmorphic facial features that has_material_basis_in homozygous or compound heterozygous mutation in the IMPAD1 gene on chromosome 8q12." [url:https\://pubmed.ncbi.nlm.nih.gov/21549340/, url:https\://pubmed.ncbi.nlm.nih.gov/22887726/]
subset: DO_rare_slim
synonym: "gPAPP deficiency" EXACT []
xref: GARD:11009
xref: OMIM:614078
xref: ORDO:280586
is_a: DOID:0050737 ! autosomal recessive disease
is_a: DOID:2256 ! osteochondrodysplasia

[Term]
id: DOID:0112225
name: BH4-deficient hyperphenylalaninemia B
def: "A tetrahydrobiopterin (BH4)-deficient hyperphenylalaninemia that is characterized by hyperphenylalaninemia, depletion of the neurotransmitters dopamine and serotonin, and progressive cognitive and motor deficits that has_material_basis_in homozygous or compound heterozygous mutation in the GCH1 gene on chromosome 14q22.2." [url:https\://pubmed.ncbi.nlm.nih.gov/7869202/]
subset: DO_rare_slim
synonym: "GTP cyclohydrolase 1 deficiency" EXACT []
synonym: "HPABH4B" EXACT []
synonym: "tetrahydrobiopterin-deficient hyperphenylalaninemia B" EXACT []
xref: OMIM:233910
xref: ORDO:2102
is_a: DOID:0050737 ! autosomal recessive disease
is_a: DOID:0081132 ! tetrahydrobiopterin (BH4)-deficient hyperphenylalaninemia

[Term]
id: DOID:0112226
name: Bosch-Boonstra-Schaaf optic atrophy syndrome
def: "A syndrome characterized by delayed development, moderate intellectual disability, and optic atrophy that has_material_basis_in heterozygous mutation in the NR2F1 gene on chromosome 5q15." [url:https\://pubmed.ncbi.nlm.nih.gov/24462372/]
subset: DO_rare_slim
synonym: "BBSOAS" EXACT []
synonym: "optic atrophy-intellectual disability syndrome" EXACT []
xref: OMIM:615722
xref: ORDO:401777
is_a: DOID:0050736 ! autosomal dominant disease
is_a: DOID:225 ! syndrome

[Term]
id: DOID:0112227
name: tubulinopathy
def: "A congenital nervous system abnormality characterized by complex cortical malformations including in most cases dysmorphic basal ganglia that has_material_basis_in mutation in one or more of the tubulin genes." [url:https\://pubmed.ncbi.nlm.nih.gov/24860126/, url:https\://pubmed.ncbi.nlm.nih.gov/31386652/, url:https\://www.ncbi.nlm.nih.gov/books/NBK350554/]
is_a: DOID:0050739 ! autosomal genetic disease
is_a: DOID:2490 ! congenital nervous system abnormality

[Term]
id: DOID:0112228
name: lissencephaly 9 with complex brainstem malformation
def: "A lissencephaly characterized by global developmental delay, impaired intellectual development with poor or absent speech, pachygyria, lissencephaly, and malformation of the brainstem that has_material_basis_in heterozygous mutation in the MACF1 gene on chromosome 1p34.3." [url:https\://pubmed.ncbi.nlm.nih.gov/24507697/, url:https\://pubmed.ncbi.nlm.nih.gov/30471716/]
subset: DO_rare_slim
synonym: "LIS9" EXACT []
synonym: "posterior-predominant lissencephaly-broad flat pons and medulla-midline crossing defects syndrome" EXACT []
xref: OMIM:618325
xref: ORDO:572013
is_a: DOID:0050453 ! lissencephaly
is_a: DOID:0050736 ! autosomal dominant disease

[Term]
id: DOID:0112229
name: lissencephaly 10
def: "A lissencephaly characterized by variably delayed development, mildly to moderately impaired intellectual development and language delay, seizures, brain features consistent with neuronal migration defects that has_material_basis_in heterozygous mutation in the CEP85L gene on chromosome 6q22.31." [url:https\://pubmed.ncbi.nlm.nih.gov/32097630/]
synonym: "LIS10" EXACT []
xref: OMIM:618873
is_a: DOID:0050453 ! lissencephaly
is_a: DOID:0050736 ! autosomal dominant disease

[Term]
id: DOID:0112230
name: lissencephaly 5
def: "A lissencephaly characterized by hydrocephalus, seizures, severely delayed psychomotor development, and cobblestone changes in the cortex, more severe in the posterior region, and subcortical band heterotopia that has_material_basis_in homozygous or compound heterozygous mutation in the LAMB1 gene on chromosome 7q31.1." [url:https\://pubmed.ncbi.nlm.nih.gov/23472759/, url:https\://pubmed.ncbi.nlm.nih.gov/25925986/]
synonym: "LIS5" EXACT []
xref: OMIM:615191
is_a: DOID:0050453 ! lissencephaly
is_a: DOID:0050737 ! autosomal recessive disease

[Term]
id: DOID:0112231
name: lissencephaly 7 with cerebellar hypoplasia
def: "A lissencephaly characterized by lack of psychomotor development, facial dysmorphism, arthrogryposis, and early-onset intractable seizures resulting in death in infancy that has_material_basis_in homozygous or compound heterozygous mutation in the CDK5 gene on chromosome 7q36.1." [url:https\://pubmed.ncbi.nlm.nih.gov/25560765/]
synonym: "LIS7" EXACT []
xref: OMIM:616342
is_a: DOID:0050453 ! lissencephaly
is_a: DOID:0050737 ! autosomal recessive disease

[Term]
id: DOID:0112232
name: lissencephaly 3
def: "A lissencephaly characterized by brain malformations, microcephaly, developmental delay and epilepsy that has_material_basis_in heterozygous mutation in the TUBA1A gene on chromosome 12q13.12." [url:https\://pubmed.ncbi.nlm.nih.gov/17218254/, url:https\://pubmed.ncbi.nlm.nih.gov/30744660/]
subset: DO_rare_slim
synonym: "LIS3" EXACT []
xref: MESH:C566908
xref: OMIM:611603
xref: ORDO:171680
is_a: DOID:0050453 ! lissencephaly
is_a: DOID:0050736 ! autosomal dominant disease

[Term]
id: DOID:0112233
name: lissencephaly 8
def: "A lissencephaly characterized by delayed psychomotor development, intellectual disability with poor or absent speech, early-onset refractory seizures, and hypotonia that has_material_basis_in homozygous or compound heterozygous mutation in the TMTC3 gene on chromosome 12q21.32." [url:https\://pubmed.ncbi.nlm.nih.gov/27773428/]
synonym: "LIS8" EXACT []
xref: OMIM:617255
is_a: DOID:0050453 ! lissencephaly
is_a: DOID:0050737 ! autosomal recessive disease

[Term]
id: DOID:0112234
name: microlissencephaly
def: "A lissencephaly characterized by lissencephaly in combination with severe congenital microcephaly." [url:https\://pubmed.ncbi.nlm.nih.gov/9588537/]
subset: DO_rare_slim
xref: ORDO:1083
is_a: DOID:0050453 ! lissencephaly

[Term]
id: DOID:0112235
name: lissencephaly 4
def: "A microlissencephaly characterized by lissencephaly, severe brain atrophy, extreme microcephaly, and profound intellectual disability that has_material_basis_in homozygous or compound heterozygous mutation in the NDE1 gene on chromosome 16p13.11." [url:https\://pubmed.ncbi.nlm.nih.gov/21529751/, url:https\://pubmed.ncbi.nlm.nih.gov/21529752/]
synonym: "LIS4" EXACT []
synonym: "lissencephaly 4 with microcephaly" EXACT []
xref: OMIM:614019
is_a: DOID:0050737 ! autosomal recessive disease
is_a: DOID:0112234 ! microlissencephaly

[Term]
id: DOID:0112236
name: lissencephaly 6
def: "A microlissencephaly characterized by severe microcephaly, developmental delay, lissencephaly, pachygyria, and hypoplasia of the corpus callosum that has_material_basis_in homozygous or compound heterozygous mutation in the KATNB1 gene on chromosome 16q21." [url:https\://pubmed.ncbi.nlm.nih.gov/25521378/, url:https\://pubmed.ncbi.nlm.nih.gov/25521379/]
synonym: "LIS6" EXACT []
xref: OMIM:616212
is_a: DOID:0050737 ! autosomal recessive disease
is_a: DOID:0112234 ! microlissencephaly

[Term]
id: DOID:0112237
name: lissencephaly 1
def: "A lissencephaly characterized by an abnormally thick cortex, reduced or abnormal lamination, and diffuse neuronal heterotopia that has_material_basis_in mutation heterozygous in the PAFAH1B1 gene on chromosome 17p13.3." [url:https\://pubmed.ncbi.nlm.nih.gov/11754098/, url:https\://pubmed.ncbi.nlm.nih.gov/12668601/]
subset: DO_rare_slim
synonym: "LIS1" EXACT []
synonym: "PAFAH1B1-related lissencephaly" EXACT []
xref: OMIM:607432
xref: ORDO:95232
is_a: DOID:0050453 ! lissencephaly
is_a: DOID:0050736 ! autosomal dominant disease

[Term]
id: DOID:0112238
name: X-linked lissencephaly 2
def: "A lissencephaly characterized by structural brain anomalies, early-onset intractable seizures, severe psychomotor retardation, and ambiguous genitalia that has_material_basis_in mutation in ARX on chromosome Xp21.3." [url:https\://pubmed.ncbi.nlm.nih.gov/11891829/, url:https\://pubmed.ncbi.nlm.nih.gov/12379852/]
subset: DO_rare_slim
synonym: "X-linked lissencephaly with abnormal genitalia" EXACT []
synonym: "X-linked lissencephaly with ambiguous genitalia" EXACT []
synonym: "X-linked lissencephaly-corpus callosum agenesis-genital anomalies syndrome" EXACT []
synonym: "XLAG" EXACT []
synonym: "XLAG (X-linked lissencephaly with abnormal genitalia) syndrome" EXACT []
synonym: "XLIS2" EXACT []
xref: OMIM:300215
xref: ORDO:452
is_a: DOID:0050453 ! lissencephaly
is_a: DOID:0050735 ! X-linked monogenic disease

[Term]
id: DOID:0112239
name: X-linked lissencephaly 1
def: "A lissencephaly characterized by classic lissencephaly and intellectual disability in males that has_material_basis_in mutation in DCX on chromosome Xq23." [url:https\://pubmed.ncbi.nlm.nih.gov/9132485/, url:https\://pubmed.ncbi.nlm.nih.gov/9489699/]
synonym: "lissencephaly type 1 due to doublecortin gene mutation" EXACT []
synonym: "XLIS1" EXACT []
xref: OMIM:300067
is_a: DOID:0050453 ! lissencephaly
is_a: DOID:0050735 ! X-linked monogenic disease

[Term]
id: DOID:0112240
name: Leber congenital amaurosis with early-onset deafness
def: "A sensory system disease characterized by early-onset and severe photoreceptor and cochlear cell loss that has_material_basis_in heterozygous mutation in the TUBB4B gene on chromosome 9q34.3." [url:https\://pubmed.ncbi.nlm.nih.gov/29198720/]
synonym: "LCAEOD" EXACT []
xref: OMIM:617879
is_a: DOID:0050155 ! sensory system disease
is_a: DOID:0050736 ! autosomal dominant disease

[Term]
id: DOID:0112241
name: multiple benign circumferential skin creases on limbs
def: "A skin disease characterized by benign circumferential skin creases, mainly on the limbs, due to folding of excess skin." [url:https\://pubmed.ncbi.nlm.nih.gov/26637975/]
subset: DO_rare_slim
synonym: "CCSF" EXACT []
synonym: "circumferential skin creases, Kunze type" EXACT []
synonym: "congenital circumferential skin folds" EXACT []
synonym: "Kunze-Riehm syndrome" EXACT []
xref: ORDO:2505
is_a: DOID:37 ! skin disease

[Term]
id: DOID:0112242
name: congenital symmetric circumferential skin creases 1
def: "A multiple benign circumferential skin creases on limbs characterized by folding of excess skin, which leads to ringed creases, primarily of the limbs, intellectual disability, cleft palate, and dysmorphic features that has_material_basis_in heterozygous mutation in the TUBB gene on chromosome 6p21.33." [url:https\://pubmed.ncbi.nlm.nih.gov/26637975/]
synonym: "CSCSC1" EXACT []
xref: OMIM:156610
is_a: DOID:0050736 ! autosomal dominant disease
is_a: DOID:0112241 ! multiple benign circumferential skin creases on limbs

[Term]
id: DOID:0112243
name: congenital symmetric circumferential skin creases 2
def: "A multiple benign circumferential skin creases on limbs characterized by folding of excess skin, which leads to ringed creases, primarily of the limbs, intellectual disability, cleft palate, and dysmorphic features that has_material_basis_in heterozygous mutation in the MAPRE2 gene on chromosome 18q12.1-q12.2." [url:https\://pubmed.ncbi.nlm.nih.gov/26637975/]
synonym: "CSCSC2" EXACT []
xref: OMIM:616734
is_a: DOID:0050736 ! autosomal dominant disease
is_a: DOID:0112241 ! multiple benign circumferential skin creases on limbs

[Term]
id: DOID:0112244
name: alopecia, neurologic defects, and endocrinopathy syndrome
def: "A syndrome characterized by alopecia, neurologic defects, and endocrinopathy that has_material_basis_in homozygous or compound heterozygous mutation in the RBM28 gene on chromosome 7q32.1." [url:https\://pubmed.ncbi.nlm.nih.gov/18439547/]
subset: DO_rare_slim
synonym: "alopecia-progressive neurological defect-endocrinopathy syndrome" EXACT []
synonym: "ANE syndrome" EXACT []
synonym: "ANES" EXACT []
xref: MESH:C567425
xref: OMIM:612079
xref: ORDO:157954
is_a: DOID:0050737 ! autosomal recessive disease
is_a: DOID:225 ! syndrome

[Term]
id: DOID:0112245
name: focal segmental glomerulosclerosis 3
def: "A focal segmental glomerulosclerosis that has_material_basis_in loss of function mutation in the CD2AP gene on chromosome 6p12.3." [url:https\://pubmed.ncbi.nlm.nih.gov/12764198/]
synonym: "FSGS3" EXACT []
xref: OMIM:607832
is_a: DOID:0050739 ! autosomal genetic disease
is_a: DOID:1312 ! focal segmental glomerulosclerosis

[Term]
id: DOID:0112246
name: glutaric acidemia type 3
def: "A peroxisomal disease characterized by isolated accumulation of glutaric acid in the absence of other clinical phenotype that has_material_basis_in homozygous or compound heterozygous mutation in the SUGCT gene on chromosome 7p14.1." [url:https\://pubmed.ncbi.nlm.nih.gov/23893049/]
subset: DO_rare_slim
synonym: "GA III" EXACT []
synonym: "GA3" EXACT []
synonym: "glutaric aciduria 3" EXACT []
synonym: "glutaric aciduria III" EXACT []
synonym: "glutaric aciduria type 3" EXACT []
synonym: "glutaryl-CoA oxidase deficiency" EXACT []
xref: GARD:12469
xref: OMIM:231690
xref: ORDO:35706
is_a: DOID:0050737 ! autosomal recessive disease
is_a: DOID:906 ! peroxisomal disease

[Term]
id: DOID:0112247
name: congenital heart defects, dysmorphic facial features, and intellectual developmental disorder
def: "A syndrome characterized by congenital heart defects, dysmorphic facial features, and impaired intellectual developmental that has_material_basis_in heterozygous mutation in the CDK13 gene on chromosome 7p14.1." [url:https\://pubmed.ncbi.nlm.nih.gov/27479907/, url:https\://pubmed.ncbi.nlm.nih.gov/29021403/, url:https\://www.ncbi.nlm.nih.gov/books/NBK536784/]
synonym: "CDK13-Related CHDFIDD" EXACT []
synonym: "CDK13-Related Disorder" EXACT []
synonym: "CHDFIDD" EXACT []
xref: OMIM:617360
is_a: DOID:0050736 ! autosomal dominant disease
is_a: DOID:225 ! syndrome

[Term]
id: DOID:0112248
name: 17-beta hydroxysteroid dehydrogenase 3 deficiency
def: "A pseudohermaphroditism characterized by undermasculinization in males including hypoplastic-to-normal internal genitalia with female external genitalia and the absence of a prostate, impaired testicular synthesis of testosterone resulting in insufficient formation of dihydrotestosterone during fetal development and resulting in pseudohermaphroditism in males that has_material_basis_in homozygous or compound heterozygous mutation of the HSD17B3 gene on chromosome 9q22." [url:https\://medlineplus.gov/genetics/condition/17-beta-hydroxysteroid-dehydrogenase-3-deficiency/, url:https\://pubmed.ncbi.nlm.nih.gov/11158067/, url:https\://pubmed.ncbi.nlm.nih.gov/8550739/]
subset: DO_rare_slim
synonym: "17-beta-hydroxysteroid dehydrogenase 3 deficiency" EXACT []
synonym: "17-ketoreductase deficiency" EXACT []
synonym: "17-ketosteroidreductase deficiency" EXACT []
synonym: "17-KSR deficiency" EXACT []
synonym: "46,XY disorder of sex development due to 17-beta-hydroxysteroid dehydrogenase 3 deficiency" EXACT []
synonym: "male pseudohermaphroditism with gynecomastia" EXACT []
synonym: "neutral 17-beta-hydroxysteroid oxidoreductase deficiency" EXACT []
xref: GARD:5659
xref: OMIM:264300
xref: ORDO:752
is_a: DOID:0050737 ! autosomal recessive disease
is_a: DOID:3765 ! pseudohermaphroditism

[Term]
id: DOID:0112249
name: GAPO syndrome
def: "A syndrome characterized by growth retardation, alopecia, pseudoanodontia and ocular manifestations that has_material_basis_in homozygous or compound heterozygous mutation in the ANTXR1 gene on chromosome 2p13.3." [url:https\://pubmed.ncbi.nlm.nih.gov/25045128/, url:https\://pubmed.ncbi.nlm.nih.gov/6507471/]
subset: DO_rare_slim
synonym: "growth delay-alopecia-pseudoanodontia-optic atrophy syndrome" EXACT []
xref: OMIM:230740
xref: ORDO:2067
is_a: DOID:0050737 ! autosomal recessive disease
is_a: DOID:225 ! syndrome

[Term]
id: DOID:0112250
name: Gaucher's disease type IIIC
def: "A Gaucher's disease type III characterized by additional presence of cardiovascular calcifications that has_material_basis_in homozygosity for an asp409-to-his (D409H) mutation in the GBA1 gene on chromosome 1q22." [url:https\://pubmed.ncbi.nlm.nih.gov/10636167/]
subset: DO_rare_slim
synonym: "cardiovascular Gaucher disease" EXACT []
synonym: "Gaucher disease type 3C" EXACT []
synonym: "Gaucher disease-ophthalmoplegia-cardiovascular calcification syndrome" EXACT []
synonym: "Gaucher-like disease" EXACT []
synonym: "GD3C" EXACT []
xref: OMIM:231005
xref: ORDO:2072
is_a: DOID:0110959 ! Gaucher's disease type III

[Term]
id: DOID:0112251
name: Ghosal hematodiaphyseal syndrome
def: "A syndrome characterized by increased bone density with predominant diaphyseal involvement and aregenerative corticosteroid-sensitive anemia that has_material_basis_in homozygous or compound heterozygous mutation in TBXAS1 on chromosome 7q34." [url:https\://medlineplus.gov/genetics/condition/ghosal-hematodiaphyseal-dysplasia/, url:https\://pubmed.ncbi.nlm.nih.gov/18264100/, url:https\://pubmed.ncbi.nlm.nih.gov/3385529/]
subset: DO_rare_slim
synonym: "diaphyseal dysplasia-anemia syndrome" EXACT []
synonym: "Ghosal hematodiaphyseal dysplasia" EXACT []
synonym: "Ghosal syndrome" EXACT []
xref: GARD:10297
xref: OMIM:231095
xref: ORDO:1802
is_a: DOID:0050737 ! autosomal recessive disease
is_a: DOID:225 ! syndrome

[Term]
id: DOID:0112252
name: glutathione synthetase deficiency of erythrocytes
def: "A glutathione synthetase deficiency characterized by hemolytic anemia and deficiency in GSH that is limited to the red blood cells, with nucleated cells able to maintain normal or near normal expression levels that has_material_basis_in homozygous or compound heterozygous mutation in GSS on chromosome 20q11.22." [url:https\://pubmed.ncbi.nlm.nih.gov/5476481/, url:https\://pubmed.ncbi.nlm.nih.gov/659603/, url:https\://pubmed.ncbi.nlm.nih.gov/8896573/]
subset: DO_rare_slim
synonym: "glutathione synthetase deficiency without 5-oxoprolinuria" EXACT []
xref: OMIM:231900
xref: ORDO:289849
is_a: DOID:0050737 ! autosomal recessive disease
is_a: DOID:0080699 ! glutathione synthetase deficiency

[Term]
id: DOID:0112253
name: combined cellular and humoral immune defects with granulomas
def: "A combined immunodeficiency characterized by combined cellular and humoral deficiencies and multiple granulomas that has_material_basis_in homozyous or compound heterozygous mutation in the RAG1 gene or the RAG2 gene on chromosome 11p12." [url:https\://pubmed.ncbi.nlm.nih.gov/18463379/]
subset: DO_rare_slim
synonym: "CCHIDG" EXACT []
synonym: "CID due to RAG 1/2 deficiency" EXACT []
synonym: "combined immunodeficiency due to RAG 1/2 deficiency" EXACT []
synonym: "combined immunodeficiency with granulomatosis" EXACT []
synonym: "combined immunodeficiency with skin granulomas" EXACT []
xref: GARD:13587
xref: MESH:C567115
xref: OMIM:233650
xref: ORDO:157949
is_a: DOID:0050737 ! autosomal recessive disease
is_a: DOID:0111962 ! combined immunodeficiency

[Term]
id: DOID:0112254
name: hepatic venoocclusive disease with immunodeficiency
def: "A syndrome characterized by severe hypogammaglobulinemia, combined T and B cell immunodeficiency, absent lymph node germinal centers, absent tissue plasma cells, hepatic vascular occlusion, and fibrosis that has_material_basis_in homozygous or compound heterozygous mutation in the SP110 gene on chromosome 2q37.1." [url:https\://medlineplus.gov/genetics/condition/hepatic-veno-occlusive-disease-with-immunodeficiency/, url:https\://pubmed.ncbi.nlm.nih.gov/16648851/]
subset: DO_rare_slim
synonym: "hepatic veno-occlusive disease-immunodeficiency syndrome" EXACT []
synonym: "VODI" EXACT []
xref: GARD:10083
xref: MESH:C537257
xref: OMIM:235550
xref: ORDO:79124
is_a: DOID:0050737 ! autosomal recessive disease
is_a: DOID:225 ! syndrome

[Term]
id: DOID:0112255
name: homocystinuria-megaloblastic anemia cblE type
def: "An amino acid metabolic disorder characterized by failure of cells to incorporate methyltetrahydrofolate into methionine and somewhat variable features that include delayed psychomotor development, hypotonia, megaloblastic anemia, homocystinuria, and hypomethioninemia that has_material_basis_in homozygous or compound heterozygous mutation in the MTRR gene on chromosome 5p15.31." [url:https\://pubmed.ncbi.nlm.nih.gov/3384945/]
subset: DO_rare_slim
synonym: "functional methionine synthase deficiency type cblE" EXACT []
synonym: "HMAE" EXACT []
synonym: "homocystinuria-megaloblastic anemia due to defect in cobalamin metabolism cblE complementation type" EXACT []
synonym: "methylcobalamin deficiency, cblE type" EXACT []
synonym: "vitamin B12-responsive homocystinuria, cblE type" EXACT []
xref: OMIM:236270
xref: ORDO:2169
is_a: DOID:0050737 ! autosomal recessive disease
is_a: DOID:9252 ! amino acid metabolic disorder

[Term]
id: DOID:0112256
name: homocystinuria-megaloblastic anemia cblG type
def: "An amino acid metabolic disorder characterized by failure of cells to incorporate methyltetrahydrofolate into methionine, impaired methionine synthase activity in the presence of a reducing agent, and somewhat variable features that include delayed psychomotor development, hypotonia, megaloblastic anemia, homocystinuria, and hypomethioninemia that has_material_basis_in homozygous or compound heterozygous mutation in MTR on chromosome 1q43." [url:https\://pubmed.ncbi.nlm.nih.gov/3384945/, url:https\://pubmed.ncbi.nlm.nih.gov/8968737/]
subset: DO_rare_slim
synonym: "HMAG" EXACT []
synonym: "homocystinuria-megaloblastic anemia due to defect in cobalamin metabolism cblG complementation type" EXACT []
synonym: "homocystinuria-megaloblastic anemia, cblG complementation type" EXACT []
synonym: "methylcobalamin deficiency, cblG type" EXACT []
xref: GARD:3577
xref: OMIM:250940
xref: ORDO:2170
is_a: DOID:0050737 ! autosomal recessive disease
is_a: DOID:9252 ! amino acid metabolic disorder

[Term]
id: DOID:0112257
name: hydroxykynureninuria
def: "An amino acid metabolic disorder characterized by impaired tryptophan metabolism resulting in high urinary excretion of kynurenine, xanthurenic acid and 3-hydroxykynurenine that has_material_basis_in homozygous or compound heterozygous mutation in the KYNU gene on chromosome 2q22.2." [url:https\://pubmed.ncbi.nlm.nih.gov/17334708/]
subset: DO_rare_slim
synonym: "kynureninase deficiency" EXACT []
synonym: "xanthurenic aciduria" EXACT []
xref: GARD:10039
xref: MESH:C536081
xref: OMIM:236800
xref: ORDO:79155
is_a: DOID:0050737 ! autosomal recessive disease
is_a: DOID:9252 ! amino acid metabolic disorder

[Term]
id: DOID:0112258
name: N-acetylglutamate synthase deficiency
def: "A urea cycle disorder characterized by accumulation of ammonia in the blood that has_material_basis_in homozygous or compound heterozygous mutation in the NAGS gene on chromosome 17q21.31." [url:https\://pubmed.ncbi.nlm.nih.gov/12594532/, url:https\://pubmed.ncbi.nlm.nih.gov/3139931/]
subset: DO_rare_slim
synonym: "hyperammonemia due to N-acetylglutamate synthase deficiency" EXACT []
synonym: "N-acetyl glutamate synthetase deficiency" EXACT []
synonym: "N-acetylglutamate synthetase deficiency" EXACT []
synonym: "NAG synthetase deficiency" EXACT []
synonym: "NAGS deficiency" EXACT []
xref: GARD:7158
xref: OMIM:237310
xref: ORDO:927
is_a: DOID:0050737 ! autosomal recessive disease
is_a: DOID:9267 ! urea cycle disorder

[Term]
id: DOID:0112259
name: Leydig cell hypoplasia
def: "A pseudohermaphroditism that has_material_basis_in homozygous or compound heterozygous mutation in the LHCGR gene on chromosome 2p16.3." [url:https\://medlineplus.gov/genetics/condition/leydig-cell-hypoplasia/, url:https\://pubmed.ncbi.nlm.nih.gov/7719343/]
subset: DO_rare_slim
synonym: "46,XY disorder of sex development due to LH resistance or LHB deficiency" EXACT []
synonym: "46,XY disorder of sex development due to luteinizing hormone resistance or luteinizing hormone beta subunit deficiency" EXACT []
synonym: "46,XY DSD due to LH resistance or LHB deficiency" EXACT []
synonym: "46,XY DSD due to luteinizing hormone resistance or luteinizing hormone beta subunit deficiency" EXACT []
xref: GARD:3244
xref: MEDDRA:10024406
xref: MESH:C562567
xref: ORDO:755
is_a: DOID:0050737 ! autosomal recessive disease
is_a: DOID:3765 ! pseudohermaphroditism

[Term]
id: DOID:0112260
name: Leydig cell hypoplasia type I
def: "A Leydig cell hypoplasia characterized by 46,XY male pseudohermaphroditism, low testosterone and high LH levels, total lack of responsiveness to LH/CG challenge, lack of breast development, and absent development of secondary male sex characteristics that has_material_basis_in homozygous or compound heterozygous complete inactivation mutation in the LHCGR gene on chromosome 2p16.3." [url:https\://pubmed.ncbi.nlm.nih.gov/10714363/, url:https\://pubmed.ncbi.nlm.nih.gov/11041448/]
subset: DO_rare_slim
synonym: "46,XY disorder of sex development due to complete LH receptor inactivation" EXACT []
synonym: "46,XY disorder of sex development due to complete LH resistance" EXACT []
synonym: "46,XY disorder of sex development due to complete luteinizing hormone receptor inactivation" EXACT []
synonym: "46,XY disorder of sex development due to complete luteinizing hormone resistance" EXACT []
synonym: "46,XY DSD due to complete LH receptor inactivation" EXACT []
synonym: "46,XY DSD due to complete LH resistance" EXACT []
synonym: "46,XY DSD due to complete luteinizing hormone receptor inactivation" EXACT []
synonym: "46,XY DSD due to complete luteinizing hormone resistance" EXACT []
synonym: "Leydig cell hypoplasia due to complete LH receptor inactivation" EXACT []
synonym: "Leydig cell hypoplasia due to complete luteinizing hormone receptor inactivation" EXACT []
synonym: "Leydig cell hypoplasia due to complete luteinizing hormone resistance" EXACT []
xref: OMIM:238320
xref: ORDO:96265
is_a: DOID:0112259 ! Leydig cell hypoplasia

[Term]
id: DOID:0112261
name: Leydig cell hypoplasia type II
def: "A Leydig cell hypoplasia characterized by variable features ranging from micropenis to severe hypospadias and bifid scrotum that has_material_basis_in homozygous or compound heterozygous partial inactivation mutation in the LHCGR gene on chromosome 2p16.3." [url:https\://pubmed.ncbi.nlm.nih.gov/11041448/]
subset: DO_rare_slim
synonym: "46,XY disorder of sex developement due to partial LH receptor inactivation" EXACT []
synonym: "46,XY disorder of sex developement due to partial LH resistance" EXACT []
synonym: "46,XY disorder of sex developement due to partial luteinizing hormone resistance" EXACT []
synonym: "46,XY DSD due to partial LH receptor inactivation" EXACT []
synonym: "46,XY DSD due to partial LH resistance" EXACT []
synonym: "46,XY DSD due to partial luteinizing hormone resistance" EXACT []
synonym: "Leydig cell hypoplasia due to partial LH receptor inactivation" EXACT []
synonym: "Leydig cell hypoplasia due to partial LH resistance" EXACT []
synonym: "Leydig cell hypoplasia due to partial luteinizing hormone receptor inactivation" EXACT []
synonym: "Leydig cell hypoplasia due to partial luteinizing hormone resistance" EXACT []
xref: ORDO:96266
is_a: DOID:0112259 ! Leydig cell hypoplasia

[Term]
id: DOID:0112262
name: leucine-sensitive hypoglycemia of infancy
def: "An amino acid metabolic disorder characterized by development of hypoglycemia after high-protein feedings or leucine infusion that has_material_basis_in heterozygous mutation in the SUR1 gene on chromosome 11p15.1." [url:https\://pubmed.ncbi.nlm.nih.gov/15356046/]
subset: DO_rare_slim
synonym: "leucine-induced hypoglycemia" EXACT []
synonym: "LIH" EXACT []
xref: GARD:9915
xref: OMIM:240800
is_a: DOID:0050736 ! autosomal dominant disease
is_a: DOID:9252 ! amino acid metabolic disorder
is_a: DOID:9993 ! hypoglycemia

[Term]
id: DOID:0112263
name: hypoinsulinemic hypoglycemia with hemihypertrophy
def: "An inherited metabolic disorder characterized by neonatal macrosomia, asymmetrical overgrowth, and recurrent, severe hypoinsulinemic hypoglycemia in infancy that has_material_basis_in heterozygous activating mutation in the AKT2 gene on chromosome 19q13.2." [url:https\://pubmed.ncbi.nlm.nih.gov/21979934/]
subset: DO_rare_slim
synonym: "HIHGHH" EXACT []
synonym: "hypoinsulinemic hypoglycemia and body hemihypertrophy" EXACT []
xref: OMIM:240900
xref: ORDO:293964
is_a: DOID:0050736 ! autosomal dominant disease
is_a: DOID:9993 ! hypoglycemia

[Term]
id: DOID:0112264
name: Woodhouse-Sakati syndrome
def: "A syndrome characterized by hypogonadism, alopecia, diabetes mellitus, intellectual deficit and extrapyramidal signs with choreoathetoid movements and dystonia that has_material_basis_in homozygous or compound heterozygous mutation in the DCAF17 gene on chromosome 2q31.1." [url:https\://medlineplus.gov/genetics/condition/woodhouse-sakati-syndrome/, url:https\://pubmed.ncbi.nlm.nih.gov/19026396/, url:https\://pubmed.ncbi.nlm.nih.gov/6876115/]
subset: DO_rare_slim
synonym: "diabetes-hypogonadism-deafness-intellectual disability syndrome" EXACT []
synonym: "diabetes-hypogonadism-hearing loss-intellectual disability syndrome" EXACT []
synonym: "hypogonadism, alopecia, diabetes mellitus, mental retardation, deafness, and extrapyramidal syndrome" EXACT []
synonym: "progressive extrapyramidal disorder with primary hypogonadism, mental retardation, alopecia" EXACT []
xref: GARD:5592
xref: MESH:C536742
xref: OMIM:241080
xref: ORDO:3464
is_a: DOID:0050737 ! autosomal recessive disease
is_a: DOID:225 ! syndrome

[Term]
id: DOID:0112265
name: iminoglycinuria
def: "A renal tubular transport disease characterized by impaired renal tube reabsorption of proline, hydroxyproline and glycine and elevated urine levels of the imino acids and glycine that has_material_basis_in homozygous mutation in SLC36A2 on chromosome 5q33.1 combined with either heterozygous mutation in SLC6A20 gene on chromosome 3p21.31 or homozygous mutation in SLC6A19 on chromosome 5p15.33." [url:https\://pubmed.ncbi.nlm.nih.gov/19033659/]
subset: DO_rare_slim
xref: GARD:8424
xref: MESH:C536285
xref: OMIM:242600
xref: ORDO:42062
is_a: DOID:0080578 ! digenic disease
is_a: DOID:447 ! renal tubular transport disease

[Term]
id: DOID:0112266
name: nephrotic syndrome type 23
def: "A familial nephrotic syndrome characterized by onset of proteinuria in the first or second decade of life, mesangial hypercellularity, focal segmental glomerulosclerosis, and effacement of podocyte foot processes that has_material_basis_in homozygous or compound heterozygous mutation in the KIRREL1 gene on chromosome 1q23.1." [url:https\://pubmed.ncbi.nlm.nih.gov/31472902/]
synonym: "NPHS23" EXACT []
xref: OMIM:619201
is_a: DOID:0050737 ! autosomal recessive disease
is_a: DOID:2590 ! familial nephrotic syndrome

[Term]
id: DOID:0112267
name: nephrotic syndrome type 21
def: "A familial nephrotic syndrome characterized by onset of rapidly, progressive kidney dysfunction in the first year of life, proteinuria, and diffuse mesangial sclerosis that has_material_basis_in homozygous or compound heterozygous mutation in the AVIL gene on chromosome 12q14.1." [url:https\://pubmed.ncbi.nlm.nih.gov/29058690/]
synonym: "NPHS21" EXACT []
xref: OMIM:618594
is_a: DOID:0050737 ! autosomal recessive disease
is_a: DOID:2590 ! familial nephrotic syndrome

[Term]
id: DOID:0112268
name: nephrotic syndrome type 22
def: "A familial nephrotic syndrome characterized by onset of progressive kidney dysfunction in infancy, edema, hypoproteinemia, proteinuria, microscopic hematuria, effacement of the podocyte foot processes, glomerulosclerosis, and thickening of the glomerular basement membrane that has_material_basis_in homozygous or compound heterozygous mutation in the NOS1AP gene on chromosome 1q23.3." [url:https\://pubmed.ncbi.nlm.nih.gov/33523862/]
synonym: "NPHS22" EXACT []
xref: OMIM:619155
is_a: DOID:0050737 ! autosomal recessive disease
is_a: DOID:2590 ! familial nephrotic syndrome

[Term]
id: DOID:0112269
name: primary ovarian insufficiency 18
def: "A primary ovarian insufficiency characterized by irregular menstrual cycles and cessation of menstruation in the third decade of life that has_material_basis_in homozygous or compound heterozygous mutation in C14orf39 on chromosome 14q23.1." [url:https\://pubmed.ncbi.nlm.nih.gov/33508233/]
synonym: "POF18" EXACT []
synonym: "premature ovarian failure 18" EXACT []
xref: OMIM:619203
is_a: DOID:0050737 ! autosomal recessive disease
is_a: DOID:5426 ! primary ovarian insufficiency

[Term]
id: DOID:0112270
name: spermatogenic failure 52
def: "A spermatogenic failure that is characterized by non-obstructive azoospermia resulting from meiotic arrest at the spermatocyte stage that has_material_basis_in homozygous or compound heterozygous mutation in C14orf39 on chromosome 14q23.1." [url:https\://pubmed.ncbi.nlm.nih.gov/33508233/]
synonym: "SPGF52" EXACT []
xref: OMIM:619202
is_a: DOID:0050737 ! autosomal recessive disease
is_a: DOID:0111910 ! spermatogenic failure

[Term]
id: DOID:0112271
name: spermatogenic failure 49
def: "A spermatogenic failure characterized by multiple morphologic abnormalities of the sperm flagella resulting in markedly reduced or no progressive motility that has_material_basis_in homozygous or compound heterozygous mutation in the CFAP58 gene on chromosome 10q25.1." [url:https\://pubmed.ncbi.nlm.nih.gov/32791035/]
synonym: "SPGF98" EXACT []
xref: OMIM:619144
is_a: DOID:0050737 ! autosomal recessive disease
is_a: DOID:0111910 ! spermatogenic failure

[Term]
id: DOID:0112272
name: spermatogenic failure 50
def: "A spermatogenic failure that is characterized by azoospermia resulting from meiotic arrest at prophase I that has_material_basis_in homozygous or compound heterozygous mutation in the XRCC2 gene on chromosome 7q36.1." [url:https\://pubmed.ncbi.nlm.nih.gov/30042186/]
synonym: "SPGF50" EXACT []
xref: OMIM:619145
is_a: DOID:0050737 ! autosomal recessive disease
is_a: DOID:0111910 ! spermatogenic failure

[Term]
id: DOID:0112273
name: spermatogenic failure 51
def: "A spermatogenic failure characterized by severe asthenoteratozoospermia with multiple morphologic abnormalities of the flagella resulting in reduced to absent motility that has_material_basis_in homozygous or compound heterozygous mutation in the CFAP91 gene on chromosome 3q13.33." [url:https\://pubmed.ncbi.nlm.nih.gov/32161152/]
synonym: "SPGF51" EXACT []
xref: OMIM:619177
is_a: DOID:0050737 ! autosomal recessive disease
is_a: DOID:0111910 ! spermatogenic failure

[Term]
id: DOID:0112274
name: X-linked spermatogenic failure 3
def: "A spermatogenic failure characterized by asthenoteratozoospermia with multiple morphologic abnormalities of the flagella that has_material_basis_in hemizygous mutation in the CFAP47 gene on chromosome Xp21.1." [url:https\://pubmed.ncbi.nlm.nih.gov/33472045/]
synonym: "SPGFX3" EXACT []
xref: OMIM:301059
is_a: DOID:0080012 ! X-linked recessive disease
is_a: DOID:0111910 ! spermatogenic failure

[Term]
id: DOID:0112275
name: developmental and epileptic encephalopathy 93
def: "A developmental and epileptic encephalopathy characterized by delayed psychomotor development, early-onset refractory seizures, and impaired intellectual development that has_material_basis_in heterozygous mutation in the ATP6V1A gene on chromosome 3q13.31." [url:https\://pubmed.ncbi.nlm.nih.gov/29668857/]
synonym: "DEE93" EXACT []
synonym: "IECEE3" EXACT []
synonym: "infantile or early childhood epileptic encephalopathy 3" EXACT []
xref: OMIM:618012
is_a: DOID:0050736 ! autosomal dominant disease
is_a: DOID:0112202 ! developmental and epileptic encephalopathy

[Term]
id: DOID:0112276
name: neurodevelopmental disorder with involuntary movements
def: "A movement disease characterized by delayed psychomotor development and infantile or childhood onset of hyperkinetic involuntary movements, including chorea and athetosis that has_material_basis_in heterozygous mutation of the GNAO1 gene on chromosome 16q13." [url:https\://pubmed.ncbi.nlm.nih.gov/27068059/, url:https\://pubmed.ncbi.nlm.nih.gov/28357411/]
synonym: "NEDIM" EXACT []
xref: OMIM:617493
is_a: DOID:0050736 ! autosomal dominant disease
is_a: DOID:480 ! movement disease

[Term]
id: DOID:0112277
name: immunodeficiency 79
def: "A T cell deficiency characterized by childhood onset of recurrent and recalcitrant skin warts due to uncontrolled viral infection with human papillomavirus and absence of the CD4 antigen on T cells, monocytes, and dendritic cells that has_material_basis_in homozygous or compound heterozygous mutation in CD4 on chromosome 12p13." [url:https\://pubmed.ncbi.nlm.nih.gov/31781092/, url:https\://pubmed.ncbi.nlm.nih.gov/33471124/]
synonym: "IMD79" EXACT []
xref: OMIM:619238
is_a: DOID:0050737 ! autosomal recessive disease
is_a: DOID:11200 ! T cell deficiency

[Term]
id: DOID:0112278
name: primary ovarian insufficiency 19
def: "A primary ovarian insufficiency characterized by irregular menses that cease in the third decade of life that has_material_basis_in homozygous or compound heterozygous mutation in the HSF2BP gene on chromosome 21q22." [url:https\://pubmed.ncbi.nlm.nih.gov/32845237/]
synonym: "POF19" EXACT []
synonym: "POI19" EXACT []
synonym: "premature ovarian failure 19" EXACT []
xref: OMIM:619245
is_a: DOID:0050737 ! autosomal recessive disease
is_a: DOID:5426 ! primary ovarian insufficiency

[Term]
id: DOID:0112279
name: spermatogenic failure 53
def: "A spermatogenic failure characterized by infertility resulting from absence of oocyte activation and ultrastructural abnormalities of the sperm head that has_material_basis_in homozygous or compound heterozygous mutation in the ACTL9 gene on chromosome 19p13.2." [url:https\://pubmed.ncbi.nlm.nih.gov/33626338/]
synonym: "SPGF53" EXACT []
xref: OMIM:619258
is_a: DOID:0050737 ! autosomal recessive disease
is_a: DOID:0111910 ! spermatogenic failure

[Term]
id: DOID:0112280
name: spondyloepiphyseal dysplasia
def: "An osteochondrodysplasia characterized by skeletal dysplasia mainly involving the spine and proximal epiphyses resulting in shortening of the trunk and limbs." [url:https\://emedicine.medscape.com/article/1260836-overview, url:https\://pubmed.ncbi.nlm.nih.gov/16080123/]
subset: DO_rare_slim
synonym: "SED" EXACT []
xref: GARD:7687
is_a: DOID:2256 ! osteochondrodysplasia

[Term]
id: DOID:0112281
name: spondyloepiphyseal dysplasia Stanescu type
def: "A spondyloepiphyseal dysplasia characterized by accumulation of glycoprotein in chondrocytes, progressive joint contracture with premature degenerative joint disease, generalized platyspondyly, hypoplastic pelvis, epiphyseal flattening with metaphyseal splaying of the long bones, and enlarged phalangeal epimetaphyses of the hands that has_material_basis_in heterozygous mutation in COL2A1 on chromosome 12q13.11." [url:https\://pubmed.ncbi.nlm.nih.gov/26183434/, url:https\://pubmed.ncbi.nlm.nih.gov/6430256/, url:https\://pubmed.ncbi.nlm.nih.gov/9592900/]
subset: DO_rare_slim
synonym: "SED Stanescu type" EXACT []
synonym: "SEDSTN" EXACT []
xref: OMIM:616583
xref: ORDO:459051
is_a: DOID:0050736 ! autosomal dominant disease
is_a: DOID:0112280 ! spondyloepiphyseal dysplasia

[Term]
id: DOID:0112282
name: spondyloepiphyseal dysplasia Kimberley type
def: "A spondyloepiphyseal dysplasia that has_material_basis_in heterozygous mutation in the ACAN gene on chromosome 15q26.1." [url:https\://pubmed.ncbi.nlm.nih.gov/16080123/, url:https\://pubmed.ncbi.nlm.nih.gov/1978986/]
subset: DO_rare_slim
synonym: "SEDK" EXACT []
xref: MESH:C564252
xref: OMIM:608361
xref: ORDO:93283
xref: SNOMEDCT_US_2023_03_01:719203001
xref: UMLS_CUI:C1842149
is_a: DOID:0050736 ! autosomal dominant disease
is_a: DOID:0112280 ! spondyloepiphyseal dysplasia

[Term]
id: DOID:0112283
name: spondyloepiphyseal dysplasia Kondo-Fu type
def: "A spondyloepiphyseal dysplasia that has_material_basis_in homozygous or compound heterozygous mutation in the MBTPS1 gene on chromosome 16q23.3-q24.1." [url:https\://pubmed.ncbi.nlm.nih.gov/30046013/]
synonym: "SED with elevated blood lysosomal enzymes" EXACT []
synonym: "SEDKF" EXACT []
xref: OMIM:618392
is_a: DOID:0050737 ! autosomal recessive disease
is_a: DOID:0112280 ! spondyloepiphyseal dysplasia

[Term]
id: DOID:0112284
name: spondyloepiphyseal dysplasia tarda
def: "A spondyloepiphyseal dysplasia characterized by impaired growth of the bones of the spine and the ends of the long bones that becomes apparent in after birth." [url:https\://medlineplus.gov/genetics/condition/x-linked-spondyloepiphyseal-dysplasia-tarda/, url:https\://pubmed.ncbi.nlm.nih.gov/3213464/]
subset: DO_rare_slim
xref: ORDO:93284
is_a: DOID:0112280 ! spondyloepiphyseal dysplasia

[Term]
id: DOID:0112285
name: autosomal dominant spondyloepiphyseal dysplasia tarda
def: "A spondyloepiphyseal dysplasia tarda that has_material_basis_in heterozygous mutation in a region of chromosome 12q13." [url:https\://pubmed.ncbi.nlm.nih.gov/1353665/, url:https\://pubmed.ncbi.nlm.nih.gov/3213464/]
subset: DO_rare_slim
xref: GARD:10624
xref: OMIM:184100
is_a: DOID:0050736 ! autosomal dominant disease
is_a: DOID:0112284 ! spondyloepiphyseal dysplasia tarda

[Term]
id: DOID:0112286
name: spondyloepiphyseal dysplasia with punctate corneal dystrophy
def: "A spondyloepiphyseal dysplasia characterized by spondyloepiphyseal dysplasia and punctate dystrophy of the full depth of the corneal stroma." [url:https\://pubmed.ncbi.nlm.nih.gov/414988/]
xref: MESH:C566660
xref: OMIM:183850
is_a: DOID:0112280 ! spondyloepiphyseal dysplasia

[Term]
id: DOID:0112287
name: spondyloepiphyseal dysplasia-brachydactyly and distinctive speech
def: "A spondyloepiphyseal dysplasia characterized by spondyloepiphyseal dysplasia, brachydactyly, and distinctive speech." [url:https\://pubmed.ncbi.nlm.nih.gov/17515304/]
subset: DO_rare_slim
synonym: "Fantasy Island syndrome" EXACT []
synonym: "SED-BDS" EXACT []
synonym: "SED-brachydactyly and distinctive speech" EXACT []
synonym: "spondyloepiphyseal dysplasia, Cantu type" EXACT []
synonym: "Tattoo dysplasia" EXACT []
xref: GARD:10629
xref: MESH:C567128
xref: OMIM:611717
xref: ORDO:163654
xref: SNOMEDCT_US_2023_03_01:718765003
xref: UMLS_CUI:C2673649
is_a: DOID:0112280 ! spondyloepiphyseal dysplasia

[Term]
id: DOID:0112288
name: spondyloepiphyseal dysplasia Nishimura type
def: "A spondyloepiphyseal dysplasia characterized by disproportionate short stature with short limbs, small hands and feet, midface hypoplasia with a small nose, mild spondylar dysplasia, delayed epiphyseal ossification of the hip and knee, and severe brachydactyly with cone-shaped phalangeal epiphyses that has_material_basis_in heterozygous gain-of-function mutation in the MIR140 gene on chromosome 16q22.1." [url:https\://pubmed.ncbi.nlm.nih.gov/30804514/]
synonym: "SEDN" EXACT []
xref: OMIM:618618
is_a: DOID:0050736 ! autosomal dominant disease
is_a: DOID:0112280 ! spondyloepiphyseal dysplasia

[Term]
id: DOID:0112289
name: spondyloepiphyseal dysplasia tarda with characteristic facies
def: "A spondyloepiphyseal dysplasia tarda characterized by autosomal recessive inheritance of skeletal dysplasia, microcephaly, unusual facies, and moderate developmental delay." [url:https\://pubmed.ncbi.nlm.nih.gov/8298734/]
xref: MESH:C564003
xref: OMIM:600093
is_a: DOID:0050737 ! autosomal recessive disease
is_a: DOID:0112284 ! spondyloepiphyseal dysplasia tarda

[Term]
id: DOID:0112290
name: spondyloepiphyseal dysplasia, sensorineural hearing loss, intellectual developmental disorder, and Leber congenital amaurosis
def: "A syndrome characterized by early-onset retinal degeneration, sensorineural hearing loss, short stature, vertebral anomalies, epiphyseal dysplasia, and motor and intellectual delay that has_material_basis_in homozygous or compound heterozygous mutation in NMNAT1 on chromosome 1p36.22." [url:https\://pubmed.ncbi.nlm.nih.gov/32533184/, url:https\://pubmed.ncbi.nlm.nih.gov/33668384/]
synonym: "SHILCA syndrome" EXACT []
xref: OMIM:619260
is_a: DOID:0050737 ! autosomal recessive disease
is_a: DOID:225 ! syndrome

[Term]
id: DOID:0112291
name: autosomal recessive spondyloepiphyseal dysplasia tarda Leroy-Spranger type
def: "A spondyloepiphyseal dysplasia tarda characterized by autosomal recessive inheritance with late-onset of short-trunk type of short stature, abnormal spinal curvature, and minor leg deformities." [url:https\://pubmed.ncbi.nlm.nih.gov/14755466/]
xref: OMIM:609223
is_a: DOID:0050737 ! autosomal recessive disease
is_a: DOID:0112284 ! spondyloepiphyseal dysplasia tarda

[Term]
id: DOID:0112292
name: spondyloepiphyseal dysplasia tarda with intellectual disability
def: "A spondyloepiphyseal dysplasia tarda characterized by autosomal recessive inheritance of spondyloepiphyseal dysplasia associated with mild to moderate intellectual disability." [url:https\://pubmed.ncbi.nlm.nih.gov/3612708/]
subset: DO_rare_slim
xref: MESH:C564796
xref: OMIM:271620
xref: ORDO:163665
xref: UMLS_CUI:C1849053
is_a: DOID:0050737 ! autosomal recessive disease
is_a: DOID:0112284 ! spondyloepiphyseal dysplasia tarda

[Term]
id: DOID:0112293
name: autosomal recessive spondyloepiphyseal dysplasia tarda
def: "A spondyloepiphyseal dysplasia tarda characterized by autosomal recessive inheritance of short stature, flat vertebrae, and severe hip disease." [url:https\://pubmed.ncbi.nlm.nih.gov/19994087/]
xref: OMIM:271600
is_a: DOID:0050737 ! autosomal recessive disease
is_a: DOID:0112284 ! spondyloepiphyseal dysplasia tarda

[Term]
id: DOID:0112294
name: spondyloepiphyseal dysplasia with coronal craniosynostosis, cataracts, cleft palate, and intellectual disability
def: "A syndrome characterized by spondyloepiphyseal dysplasia, craniosynostosis, cataracts, cleft palate, and intellectual disability." [url:https\://pubmed.ncbi.nlm.nih.gov/9557884/]
subset: DO_rare_slim
xref: OMIM:602611
xref: ORDO:163649
is_a: DOID:225 ! syndrome

[Term]
id: DOID:0112295
name: spondylometaphyseal dysplasia
def: "An osteochondrodysplasia characterized by platyspondyly (flattened vertebrae) and marked hip and knee metaphyseal lesions." [url:https\://pubmed.ncbi.nlm.nih.gov/16752352/]
subset: DO_rare_slim
xref: ORDO:254
is_a: DOID:2256 ! osteochondrodysplasia

[Term]
id: DOID:0112296
name: spondylometaphyseal dysplasia Algerian type
def: "A spondylometaphyseal dysplasia characterized by dwarfism, genu valgum deformity, progressive kypho-scoliosis, wrist deformity, myopia and severe metaphyseal dysplasia, with moderate spinal changes and minimal changes in the hands and feet." [url:https\://pubmed.ncbi.nlm.nih.gov/3368247/]
subset: DO_rare_slim
synonym: "spondylometaphyseal dysplasia with severe genu valgum" EXACT []
synonym: "spondylometaphyseal dysplasia, Schmidt type" EXACT []
xref: GARD:504
xref: MESH:C535794
xref: OMIM:184253
xref: ORDO:93316
xref: SNOMEDCT_US_2023_03_01:719304005
xref: UMLS_CUI:C1866688
is_a: DOID:0112295 ! spondylometaphyseal dysplasia

[Term]
id: DOID:0112297
name: spondylometaphyseal dysplasia corner fracture type
def: "A spondylometaphyseal dysplasia characterized by flake-like, triangular, or curvilinear ossification centers at the edges of irregular metaphyses that simulate fractures that has_material_basis_in heterozygous mutation in FN1 on chromosome 2q35." [url:https\://pubmed.ncbi.nlm.nih.gov/2343127/, url:https\://pubmed.ncbi.nlm.nih.gov/29100092/]
subset: DO_rare_slim
synonym: "SMDCF" EXACT []
synonym: "spondylometaphyseal dysplasia Sutcliffe type" EXACT []
xref: GARD:4991
xref: MESH:C535793
xref: OMIM:184255
xref: ORDO:93315
xref: SNOMEDCT_US_2023_03_01:254078005
xref: UMLS_CUI:C0432221
is_a: DOID:0050736 ! autosomal dominant disease
is_a: DOID:0112295 ! spondylometaphyseal dysplasia

[Term]
id: DOID:0112298
name: spondylometaphyseal dysplasia Sedaghatian type
def: "A spondylometaphyseal dysplasia characterized by neonatal lethality, severe metaphyseal chondrodysplasia with mild limb shortening, platyspondyly, delayed epiphyseal ossification, irregular iliac crests, pulmonary hemorrhage, severe hypotonia and cardiorespiratory problems that has_material_basis_in homozygous or compound heterozygous mutation in the GPX4 gene on chromosome 19p13.3." [url:https\://pubmed.ncbi.nlm.nih.gov/24706940/]
subset: DO_rare_slim
synonym: "congenital lethal metaphyseal chondrodysplasia" EXACT []
synonym: "Sedaghatian chondrodysplasia" EXACT []
synonym: "SMDS" EXACT []
xref: GARD:4993
xref: MESH:C535798
xref: OMIM:250220
xref: ORDO:93317
xref: UMLS_CUI:C1855229
is_a: DOID:0050737 ! autosomal recessive disease
is_a: DOID:0112295 ! spondylometaphyseal dysplasia

[Term]
id: DOID:0112299
name: axial spondylometaphyseal dysplasia
def: "A spondylometaphyseal dysplasia characterized by postnatal growth failure, metaphyseal changes of truncal-juxtatruncal bones, and retinal abnormalities that has_material_basis_in homozygous or compound heterozygous mutation in the CFAP410 gene on chromosome 21q22.3." [url:https\://pubmed.ncbi.nlm.nih.gov/21910225/, url:https\://pubmed.ncbi.nlm.nih.gov/26167768/]
subset: DO_rare_slim
synonym: "SMD axial" EXACT []
synonym: "SMDAX" EXACT []
xref: GARD:8720
xref: MESH:C535795
xref: OMIM:602271
xref: ORDO:168549
xref: SNOMEDCT_US_2023_03_01:771301002
xref: UMLS_CUI:C1865695
is_a: DOID:0050737 ! autosomal recessive disease
is_a: DOID:0112295 ! spondylometaphyseal dysplasia

[Term]
id: DOID:0112300
name: spondylometaphyseal dysplasia with cone-rod dystrophy
def: "A spondylometaphyseal dysplasia characterized by postnatal growth deficiency, profound short stature, rhizomelia with bowing of the lower extremities, platyspondyly with anterior vertebral protrusions, progressive metaphyseal irregularity and cupping with shortened tubular bones, and early-onset progressive visual impairment associated with a pigmentary maculopathy and electroretinographic evidence of cone-rod dysfunction that has_material_basis_in homozygous or compound heterozygous mutation in the PCYT1A gene on chromosome 3q29." [url:https\://pubmed.ncbi.nlm.nih.gov/15326626/, url:https\://pubmed.ncbi.nlm.nih.gov/24387990/]
subset: DO_rare_slim
synonym: "SMD-CRD" EXACT []
synonym: "SMDCRD" EXACT []
synonym: "spondylometaphyseal dysplasia-cone-rod dystrophy syndrome" EXACT []
xref: GARD:10647
xref: MESH:C563825
xref: OMIM:608940
xref: ORDO:85167
xref: UMLS_CUI:C1837073
is_a: DOID:0050737 ! autosomal recessive disease
is_a: DOID:0112295 ! spondylometaphyseal dysplasia

[Term]
id: DOID:0112301
name: spondylometaphyseal dysplasia type A4
def: "A spondylometaphyseal dysplasia characterized by severe metaphyseal changes of the femoral neck and ovoid, flattened vertebral bodies with anterior tongue-like deformities." [url:https\://pubmed.ncbi.nlm.nih.gov/1870931/, url:https\://pubmed.ncbi.nlm.nih.gov/9637426/]
subset: DO_rare_slim
xref: GARD:458
xref: MESH:C563803
xref: OMIM:609052
xref: ORDO:168555
xref: SNOMEDCT_US_2023_03_01:782912001
xref: UMLS_CUI:C1836862
is_a: DOID:0112295 ! spondylometaphyseal dysplasia

[Term]
id: DOID:0112302
name: spondylometaphyseal dysplasia East African type
def: "A spondylometaphyseal dysplasia characterized by oval vertebral bodies with wide, bracket-shaped metaphyses and small, round epiphyses without anterior tonguing of the vertebral bodies." [url:https\://pubmed.ncbi.nlm.nih.gov/12457408/]
subset: DO_rare_slim
xref: GARD:4992
xref: OMIM:611702
is_a: DOID:0112295 ! spondylometaphyseal dysplasia

[Term]
id: DOID:0112303
name: spondylometaphyseal dysplasia with corneal dystrophy
def: "A spondylometaphyseal dysplasia characterized by spondylometaphyseal dysplasia and corneal dystrophy that has_material_basis_in homozygous or compound heterozygous mutation in the PLCB3 gene on chromosome 11q13.1." [url:https\://pubmed.ncbi.nlm.nih.gov/29122926/]
synonym: "SMDCD" EXACT []
xref: OMIM:618961
is_a: DOID:0050737 ! autosomal recessive disease
is_a: DOID:0112295 ! spondylometaphyseal dysplasia

[Term]
id: DOID:0112304
name: spondylometaphyseal dysplasia Megarbane-Dagher-Melike type
def: "A spondylometaphyseal dysplasia that has_material_basis_in homozygous or compound heterozygous mutation in the PAM16 gene on chromosome 16p13.3." [url:https\://pubmed.ncbi.nlm.nih.gov/24786642/]
subset: DO_rare_slim
synonym: "Megarbane-Dagher-Melike type chondrodysplasia" EXACT []
synonym: "SMDMDM" EXACT []
xref: OMIM:613320
xref: ORDO:401979
is_a: DOID:0050737 ! autosomal recessive disease
is_a: DOID:0112295 ! spondylometaphyseal dysplasia

[Term]
id: DOID:0112305
name: spondylometaphyseal dysplasia with bowed forearms and facial dysmorphism
def: "A spondylometaphyseal dysplasia characterized by short stature, hyperlordosis, bowed legs, shortening and bowing of the forearms, abnormal face, and radiographic changes characteristic of spondylometaphyseal dysplasia." [url:https\://pubmed.ncbi.nlm.nih.gov/12503112/]
subset: DO_rare_slim
synonym: "SMD with bowed forearms and facial dysmorphism" EXACT []
synonym: "spondylometaphyseal dysplasia-bowed forearms-facial dysmorphism syndrome" EXACT []
xref: GARD:8719
xref: MESH:C535791
xref: OMIM:607543
xref: ORDO:168552
xref: UMLS_CUI:C1843706
is_a: DOID:0112295 ! spondylometaphyseal dysplasia

[Term]
id: DOID:0112306
name: Mahvash Disease
def: "An endocrine pancreas disease characterized by pancreatic alpha cell hyperplasia, pancreatic neuroendocrine tumors and increased serum glucagon levels that has_material_basis_in homozygous or compound heterozygous inactivating mutation of the GCGR gene on chromosome 17q25.3." [url:https\://pubmed.ncbi.nlm.nih.gov/29702528/]
subset: DO_rare_slim
synonym: "GCGR-related hyperglucagonemia" EXACT []
synonym: "nesidioblastosis, alpha cell hyperplasia, microglucagonoma, and nonfunctioning islet cell tumor" EXACT []
xref: GARD:10460
xref: ORDO:438274
is_a: DOID:0050737 ! autosomal recessive disease
is_a: DOID:1428 ! endocrine pancreas disease

[Term]
id: DOID:0112307
name: sarcosinemia
def: "An amino acid metabolic disorder characterized by increased concentrations of sarcosine in plasma and urine that has_material_basis_in homozygous or compound heterozygous mutation in the SARDH gene on chromosome 9q34.2." [url:https\://pubmed.ncbi.nlm.nih.gov/22825317/, url:https\://pubmed.ncbi.nlm.nih.gov/5936868/]
subset: DO_rare_slim
synonym: "demethylation defect of N-methylglycine" EXACT []
synonym: "SARCOS" EXACT []
synonym: "sarcosine dehydrogenase complex deficiency" EXACT []
synonym: "SARD deficiency" EXACT []
synonym: "SARDH deficiency" EXACT []
xref: GARD:158
xref: ICD10CM:E72.59
xref: MEDDRA:10059299
xref: MESH:C537236
xref: OMIM:268900
xref: ORDO:3129
xref: SNOMEDCT_US_2023_03_01:64852002
xref: UMLS_CUI:C0268563
is_a: DOID:0050737 ! autosomal recessive disease
is_a: DOID:9252 ! amino acid metabolic disorder

[Term]
id: DOID:0112308
name: central precocious puberty
def: "An endocrine system disease characterized by early activation of the hypothalamic-pituitary-gonadal axis resulting in development of secondary sexual characteristics before the age of 8 years in girls and 9 years in boys." [url:https\://pubmed.ncbi.nlm.nih.gov/23738509/, url:https\://pubmed.ncbi.nlm.nih.gov/30086862/]
subset: DO_rare_slim
synonym: "CPP" EXACT []
synonym: "gonadotropin-dependant precocious puberty" EXACT []
xref: ICD10CM:E22.8
xref: MESH:D011629
xref: NCI:C113217
xref: ORDO:759
xref: SNOMEDCT_US_2023_03_01:237816004
xref: UMLS_CUI:C0342543
is_a: DOID:28 ! endocrine system disease

[Term]
id: DOID:0112309
name: central precocious puberty 2
def: "A central precocious puberty that has_material_basis_in heterozygous mutation on the paternal allele of the MKRN3 gene on chromosome 15q11.2." [url:https\://pubmed.ncbi.nlm.nih.gov/23738509/]
synonym: "CPPB2" EXACT []
xref: OMIM:615346
is_a: DOID:0050736 ! autosomal dominant disease
is_a: DOID:0112308 ! central precocious puberty

[Term]
id: DOID:0112310
name: central precocious puberty 1
def: "A central precocious puberty that has_material_basis_in heterozygous mutation in the KISS1R gene on chromosome 19p13." [url:https\://pubmed.ncbi.nlm.nih.gov/18272894/]
synonym: "CPPB1" EXACT []
xref: OMIM:176400
is_a: DOID:0050736 ! autosomal dominant disease
is_a: DOID:0112308 ! central precocious puberty

[Term]
id: DOID:0112311
name: male infertility due to acephalic spermatozoa
def: "A spermatogenic failure characterized by male infertility caused by a majority of spermatozoa lacking heads." [url:https\://pubmed.ncbi.nlm.nih.gov/27640305/]
subset: DO_rare_slim
synonym: "acephalic spermatozoa syndrome" EXACT []
xref: ORDO:529970
is_a: DOID:0111910 ! spermatogenic failure

[Term]
id: DOID:0112312
name: male infertility due to globozoospermia
def: "A spermatogenic failure characterized by male infertility caused by the majority of spermatozoa having round heads and acrosome defects." [url:https\://pubmed.ncbi.nlm.nih.gov/3338587/]
subset: DO_rare_slim
synonym: "globozoospermia syndrome" EXACT []
xref: GARD:12502
xref: ORDO:171709
is_a: DOID:0111910 ! spermatogenic failure

[Term]
id: DOID:0112313
name: brain small vessel disease
def: "A brain disease characterized by abnormalities in the small blood vessels in the brain." [url:https\://pubmed.ncbi.nlm.nih.gov/16598045/]
xref: OMIM:PS175780
is_a: DOID:936 ! brain disease

[Term]
id: DOID:0112314
name: brain small vessel disease 2
def: "A brain small vessel disease characterized by disturbed vascular supply to the brain leading to cerebral degeneration, porencephaly, and hemiplegia, seizures, and intellectual disability with variable severity that has_material_basis_in heterozygous mutation in COL4A2 on chromosome 13q34." [url:https\://pubmed.ncbi.nlm.nih.gov/22209246/]
synonym: "BSVD2" EXACT []
synonym: "porencephaly 2" EXACT []
xref: OMIM:614483
is_a: DOID:0050736 ! autosomal dominant disease
is_a: DOID:0112313 ! brain small vessel disease

[Term]
id: DOID:0112315
name: brain small vessel disease 3
def: "A brain small vessel disease characterized by impaired basement membrane morphology resulting in increased fragility of cerebral blood vessels and an increased risk of intracranial bleeds of variable severity that has_material_basis_in homozygous or compound heterozygous mutation in the COLGALT1 gene on chromosome 19p13.11." [url:https\://pubmed.ncbi.nlm.nih.gov/30412317/]
synonym: "BSVD3" EXACT []
xref: OMIM:618360
is_a: DOID:0050737 ! autosomal recessive disease
is_a: DOID:0112313 ! brain small vessel disease

[Term]
id: DOID:0112316
name: methemoglobinemia and ambiguous genitalia
def: "A disorder of sexual development characterized by severely reduced 17,20-lyase activity of CYP17A1, sex steroid deficiency with no deficiency in glucocorticoid and mineralocorticoid reserves, absent or disturbed pubertal development, and mild to severe methemoglobinemia that has_material_basis_in homozygous or compound heterozygous mutation in the CYB5A gene on chromosome 18q22.3." [url:https\://pubmed.ncbi.nlm.nih.gov/20080843/, url:https\://pubmed.ncbi.nlm.nih.gov/22170710/]
synonym: "METAG" EXACT []
synonym: "methemoglobinemia due to deficiency of cytochrome b5" EXACT []
synonym: "methemoglobinemia type IV" EXACT []
synonym: "pure isolated 17,20-lyase deficiency" EXACT []
xref: OMIM:250790
is_a: DOID:0050737 ! autosomal recessive disease
is_a: DOID:1923 ! disorder of sexual development

[Term]
id: DOID:0112317
name: Schindler disease
def: "A lysosomal storage disease that has_material_basis_in homozygous or compound heterozygous mutation in the NAGA gene on chromosome 22q13.2." [url:https\://pubmed.ncbi.nlm.nih.gov/3149698/]
subset: DO_rare_slim
synonym: "alpha-N-acetylgalactosaminidase deficiency" EXACT []
synonym: "NAGA deficiency" EXACT []
xref: ORDO:3137
is_a: DOID:0050737 ! autosomal recessive disease
is_a: DOID:3211 ! lysosomal storage disease

[Term]
id: DOID:0112318
name: Schindler disease type 1
def: "A Schindler disease characterized by infantile onset of neuroaxonal dystrophy that has_material_basis_in homozygous or compound heterozygous mutation in the NAGA gene on chromosome 22q13.2." [url:https\://pubmed.ncbi.nlm.nih.gov/2889023/]
subset: DO_rare_slim
synonym: "alpha-N-acetylgalactosaminidase deficiency type 1" EXACT []
synonym: "NAGA deficiency type 1" EXACT []
xref: GARD:116
xref: OMIM:609241
xref: ORDO:79279
is_a: DOID:0112317 ! Schindler disease

[Term]
id: DOID:0112319
name: Kanzaki disease
def: "A Schindler disease characterized by adult-onset of angiokeratoma corporis diffusum and mild intellectual impairment that has_material_basis_in homozygous mutation in the gene encoding alpha-N-galactosaminidase (NAGA) on chromosome 22q13." [url:https\://pubmed.ncbi.nlm.nih.gov/2564952/]
subset: DO_rare_slim
synonym: "adult-onset alpha-N-acetylgalactosaminidase deficiency" EXACT []
synonym: "alpha-N-acetylgalactosaminidase deficiency type 2" EXACT []
synonym: "NAGA deficiency type 2" EXACT []
xref: GARD:9161
xref: OMIM:609242
xref: ORDO:79280
is_a: DOID:0112317 ! Schindler disease

[Term]
id: DOID:0112320
name: Schindler disease type 3
def: "A Schindler disease characterized by mild to moderate neurologic manifestations with onset after infancy but earlier than in Schindler disease type 3 that has_material_basis_in homozygous or compound heterozygous mutation in the NAGA gene on chromosome 22q13.2." [url:https\://pubmed.ncbi.nlm.nih.gov/8071745/]
subset: DO_rare_slim
synonym: "alpha-N-acetylgalactosaminidase deficiency type 3" EXACT []
synonym: "NAGA deficiency type 3" EXACT []
xref: GARD:3903
xref: ORDO:79281
is_a: DOID:0112317 ! Schindler disease

[Term]
id: DOID:0112321
name: alacrima, achalasia, and impaired intellectual development syndrome
def: "A congenital disorder of glycosylation characterized by onset in infancy of alacrima, achalasia, and impaired intellectual development without adrenal insufficiency that has_material_basis_in homozygous or compound heterozygous mutation in the GMPPA gene on chromosome 2q35." [url:https\://pubmed.ncbi.nlm.nih.gov/24035193/]
synonym: "AAMR" EXACT []
synonym: "alacrima, achalasia, and mental retardation syndrome" EXACT []
xref: OMIM:615510
is_a: DOID:0050737 ! autosomal recessive disease
is_a: DOID:5212 ! congenital disorder of glycosylation

[Term]
id: DOID:0112322
name: pontocerebellar hypoplasia type 1
def: "A pontocerebellar hypoplasia characterized by spinal cord anterior horn cell degeneration combined with pontocerebellar hypoplasia." [url:https\://medlineplus.gov/genetics/condition/pontocerebellar-hypoplasia/, url:https\://pubmed.ncbi.nlm.nih.gov/21749694/]
subset: DO_rare_slim
synonym: "Norman disease" EXACT []
synonym: "PCH1" EXACT []
synonym: "pontocerebellar hypoplasia with anterior horn cell disease" EXACT []
synonym: "pontocerebellar hypoplasia with infantile spinal muscular atrophy" EXACT []
xref: GARD:10704
xref: MESH:C548069
xref: ORDO:2254
is_a: DOID:0060264 ! pontocerebellar hypoplasia

[Term]
id: DOID:0112323
name: pontocerebellar hypoplasia type 1D
def: "A pontocerebellar hypoplasia type 1 characterized by severe hypotonia and motor neuronopathy detectable at birth or in infancy that has_material_basis_in homozygous or compound heterozygous mutation in the EXOSC9 gene on chromosome 4q27." [url:https\://pubmed.ncbi.nlm.nih.gov/29727687/, url:https\://pubmed.ncbi.nlm.nih.gov/30690203/]
synonym: "PCH1D" EXACT []
xref: OMIM:618065
is_a: DOID:0050737 ! autosomal recessive disease
is_a: DOID:0112322 ! pontocerebellar hypoplasia type 1

[Term]
id: DOID:0112324
name: pontocerebellar hypoplasia type 11
def: "A pontocerebellar hypoplasia characterized by severely delayed psychomotor development with intellectual disability and poor speech, microcephaly, dysmorphic features, and pontocerebellar hypoplasia on brain imaging that has_material_basis_in homozygous or compound heterozygous mutation in the TBC1D23 gene on chromosome 3q12.1-q12.2." [url:https\://pubmed.ncbi.nlm.nih.gov/28823706/]
subset: DO_rare_slim
synonym: "PCH11" EXACT []
xref: OMIM:617695
xref: ORDO:611247
is_a: DOID:0050737 ! autosomal recessive disease
is_a: DOID:0060264 ! pontocerebellar hypoplasia

[Term]
id: DOID:0112325
name: pontocerebellar hypoplasia type 14
def: "A pontocerebellar hypoplasia characterized by congenital onset of progressive microcephaly, poor or absent psychomotor development, and severely impaired intellectual development that has_material_basis_in homozygous or compound heterozygous mutation in the PPIL1 gene on chromosome 6p21.2." [url:https\://pubmed.ncbi.nlm.nih.gov/33220177/]
synonym: "PCH14" EXACT []
xref: OMIM:619301
is_a: DOID:0050737 ! autosomal recessive disease
is_a: DOID:0060264 ! pontocerebellar hypoplasia

[Term]
id: DOID:0112326
name: pontocerebellar hypoplasia type 15
def: "A pontocerebellar hypoplasia that has_material_basis_in homozygous or compound heterozygous mutation in the CDC40 gene on chromosome 6q21." [url:https\://pubmed.ncbi.nlm.nih.gov/33220177/]
synonym: "PCH15" EXACT []
xref: OMIM:619302
is_a: DOID:0050737 ! autosomal recessive disease
is_a: DOID:0060264 ! pontocerebellar hypoplasia

[Term]
id: DOID:0112327
name: pontocerebellar hypoplasia type 12
def: "A pontocerebellar hypoplasia that has_material_basis_in homozygous or compound heterozygous mutation in the COASY gene on chromosome 17q21.2." [url:https\://pubmed.ncbi.nlm.nih.gov/30089828/]
subset: DO_rare_slim
synonym: "COASY-related pontocerebellar hypoplasia" EXACT []
synonym: "PCH12" EXACT []
xref: OMIM:618266
xref: ORDO:611256
is_a: DOID:0050737 ! autosomal recessive disease
is_a: DOID:0060264 ! pontocerebellar hypoplasia

[Term]
id: DOID:0112328
name: pontocerebellar hypoplasia type 2
def: "A pontocerebellar hypoplasia characterized by pontocerebellar hypoplasia and progressive neocortical atrophy." [url:https\://medlineplus.gov/genetics/condition/pontocerebellar-hypoplasia/]
subset: DO_rare_slim
synonym: "PCH2" EXACT []
xref: GARD:10705
xref: MESH:C548070
xref: ORDO:2524
is_a: DOID:0060264 ! pontocerebellar hypoplasia

[Term]
id: DOID:0112329
name: pontocerebellar hypoplasia type 2F
def: "A pontocerebellar hypoplasia type 2 characterized by progressive microcephaly and variable neurologic signs and symptoms that has_material_basis_in homozygous or compound heterozygous mutation in the TSEN15 gene on chromosome 1q25.3." [url:https\://pubmed.ncbi.nlm.nih.gov/27392077/]
synonym: "PCH2F" EXACT []
xref: OMIM:617026
is_a: DOID:0050737 ! autosomal recessive disease
is_a: DOID:0112328 ! pontocerebellar hypoplasia type 2

[Term]
id: DOID:0112330
name: pontocerebellar hypoplasia type 1E
def: "A pontocerebellar hypoplasia type 1 characterized by onset shortly after birth of severe hypotonia and respiratory insufficiency with most patients dying within weeks of birth that has_material_basis_in homozygous or compound heterozygous mutation in the SLC25A46 gene on chromosome 5q22.1." [url:https\://pubmed.ncbi.nlm.nih.gov/26168012/, url:https\://pubmed.ncbi.nlm.nih.gov/28653766/]
synonym: "PCH1E" EXACT []
xref: OMIM:619303
is_a: DOID:0050737 ! autosomal recessive disease
is_a: DOID:0112322 ! pontocerebellar hypoplasia type 1

[Term]
id: DOID:0112331
name: pontocerebellar hypoplasia type 1F
def: "A pontocerebellar hypoplasia type 1 characterized by hypotonia, global developmental delay, poor overall growth, and dysmorphic facial features that has_material_basis_in homozygous or compound heterozygous mutation in the EXOSC1 gene on chromosome 10q24.1." [url:https\://pubmed.ncbi.nlm.nih.gov/33463720/]
synonym: "PCH1F" EXACT []
xref: OMIM:619304
is_a: DOID:0050737 ! autosomal recessive disease
is_a: DOID:0112322 ! pontocerebellar hypoplasia type 1

[Term]
id: DOID:0112332
name: pontocerebellar hypoplasia type 13
def: "A pontocerebellar hypoplasia characterized by global developmental delay, impaired intellectual development with absent speech, microcephaly, and progressive atrophy of the cerebellar vermis and brainstem that has_material_basis_in homozygous or compound heterozygous mutation in the VPS51 gene on chromosome 11q13.1." [url:https\://pubmed.ncbi.nlm.nih.gov/31207318/]
synonym: "PCH13" EXACT []
xref: OMIM:618606
is_a: DOID:0050737 ! autosomal recessive disease
is_a: DOID:0060264 ! pontocerebellar hypoplasia

[Term]
id: DOID:0112333
name: pontocerebellar hypoplasia type 16
def: "A pontocerebellar hypoplasia characterized by hypotonia and severe global developmental delay apparent from early infancy that has_material_basis_in homozygous or compound heterozygous mutation in the MINPP1 gene on chromosome 10q23.2." [url:https\://pubmed.ncbi.nlm.nih.gov/33168985/, url:https\://pubmed.ncbi.nlm.nih.gov/33257696/]
synonym: "PCH16" EXACT []
xref: OMIM:619527
is_a: DOID:0050737 ! autosomal recessive disease
is_a: DOID:0060264 ! pontocerebellar hypoplasia

[Term]
id: DOID:0112334
name: pontocerebellar hypoplasia type 1C
def: "A pontocerebellar hypoplasia type 1 characterized by severe muscle weakness and failure to thrive apparent in the first months of life that has_material_basis_in homozygous or compound heterozygous mutation in the EXOSC8 gene on chromosome 13q13.3." [url:https\://pubmed.ncbi.nlm.nih.gov/24989451/]
synonym: "PCH1C" EXACT []
xref: OMIM:616081
is_a: DOID:0050737 ! autosomal recessive disease
is_a: DOID:0112322 ! pontocerebellar hypoplasia type 1

[Term]
id: DOID:0112335
name: spermatogenic failure 54
def: "A spermatogenic failure characterized by male infertility due to oligoteratoasthenozoospermia, with markedly reduced sperm counts and severely reduced or absent sperm motility that has_material_basis_in homozygous or compound heterozygous mutation in the CATIP gene on chromosome 2q35." [url:https\://pubmed.ncbi.nlm.nih.gov/32503832/]
synonym: "SPGF54" EXACT []
xref: OMIM:619379
is_a: DOID:0050737 ! autosomal recessive disease
is_a: DOID:0111910 ! spermatogenic failure

[Term]
id: DOID:0112336
name: spermatogenic failure 56
def: "A spermatogenic failure characterized by male infertility due to multiple morphologic abnormalities of the flagella with severely reduced sperm motility that has_material_basis_in homozygous or compound heterozygous mutation in the DNAH10 gene on chromosome 12q24.31." [url:https\://pubmed.ncbi.nlm.nih.gov/34237282/]
synonym: "SPGF56" EXACT []
xref: OMIM:619515
is_a: DOID:0050737 ! autosomal recessive disease
is_a: DOID:0111910 ! spermatogenic failure

[Term]
id: DOID:0112337
name: spermatogenic failure 55
def: "A spermatogenic failure characterized by male infertility due to asthenozoospermia, with severely reduced sperm motility that has_material_basis_in homozygous or compound heterozygous mutation in the SPAG17 gene on chromosome 1p12." [url:https\://pubmed.ncbi.nlm.nih.gov/28548327/]
synonym: "SPGF55" EXACT []
xref: OMIM:619380
is_a: DOID:0050737 ! autosomal recessive disease
is_a: DOID:0111910 ! spermatogenic failure

[Term]
id: DOID:0112338
name: spermatogenic failure 57
def: "A spermatogenic failure characterized by male infertility due to error-prone meiosis of germ cells and spermatogenic arrest at the late pachytene stage that has_material_basis_in homozygous or compound heterozygous mutation in the PNLDC1 gene on chromosome 6q25.3." [url:https\://pubmed.ncbi.nlm.nih.gov/34347949/]
synonym: "SPGF57" EXACT []
xref: OMIM:619528
is_a: DOID:0050737 ! autosomal recessive disease
is_a: DOID:0111910 ! spermatogenic failure

[Term]
id: DOID:0112339
name: Tatton-Brown-Rahman syndrome
def: "A syndromic intellectual disability characterized by tall stature, a distinctive facial appearance, and impaired intellectual development that has_material_basis_in heterozygous mutation in the DNMT3A gene on chromosome 2p23.3." [url:https\://pubmed.ncbi.nlm.nih.gov/24614070/, url:https\://pubmed.ncbi.nlm.nih.gov/34315901/]
subset: DO_rare_slim
synonym: "DNMT3A overgrowth syndrome" EXACT []
synonym: "DOS" EXACT []
synonym: "Tatton-Brown-Rahman overgrowth syndrome" EXACT []
synonym: "TBRS" EXACT []
xref: OMIM:615879
xref: ORDO:404443
is_a: DOID:0050736 ! autosomal dominant disease
is_a: DOID:0050888 ! syndromic intellectual disability

[Term]
id: DOID:0112340
name: craniotubular dysplasia Ikegawa type
def: "A craniodiaphyseal dysplasia characterized by childhood-onset short stature in association with macrocephaly, dolichocephaly, or prominent forehead that has_material_basis_in homozygous or compound heterozygous mutation in the TMEM53 gene on chromosome 1p34.1." [url:https\://pubmed.ncbi.nlm.nih.gov/33824347/]
synonym: "CTDI" EXACT []
xref: OMIM:619727
is_a: DOID:0050737 ! autosomal recessive disease
is_a: DOID:0080032 ! craniodiaphyseal dysplasia

[Term]
id: DOID:0112341
name: hereditary spastic paraplegia 80
def: "A hereditary spastic paraplegia characterized by juvenile-onset of progressive spasticity and hyperreflexia affecting mainly the lower limbs that has_material_basis_in heterozygous mutation in the UBAP1 gene on chromosome 9p13.3." [url:https\://pubmed.ncbi.nlm.nih.gov/30929741/]
synonym: "spastic paraplegia 80 autosomal dominant" EXACT []
synonym: "SPG80" EXACT []
xref: OMIM:618418
is_a: DOID:0050736 ! autosomal dominant disease
is_a: DOID:2476 ! hereditary spastic paraplegia

[Term]
id: DOID:0112342
name: hereditary spastic paraplegia 86
def: "A hereditary spastic paraplegia characterized by early childhood onset of global developmental delay and early-onset progressive spasticity mainly affecting the lower limbs but also affecting the upper lmbs that has_material_basis_in homozygous or compound heterozygous mutation in the ABHD16A gene on chromosome 6p21.33." [url:https\://pubmed.ncbi.nlm.nih.gov/34489854/, url:https\://pubmed.ncbi.nlm.nih.gov/34866177/]
synonym: "spastic paraplegia 86 autosomal recessive" EXACT []
synonym: "SPG86" EXACT []
xref: OMIM:619735
is_a: DOID:0050737 ! autosomal recessive disease
is_a: DOID:2476 ! hereditary spastic paraplegia

[Term]
id: DOID:0112343
name: hereditary spastic paraplegia 82
def: "A hereditary spastic paraplegia characterized by onset in infancy of global developmental delay, significant motor impairment, and progressive spasticity mainly affecting the lower limbs that has_material_basis_in homozygous or compound heterozygous mutation in the PCYT2 gene on chromosome 17q25.3." [url:https\://pubmed.ncbi.nlm.nih.gov/31637422/]
synonym: "spastic paraplegia 82 autosomal recessive" EXACT []
synonym: "SPG82" EXACT []
xref: OMIM:618770
is_a: DOID:0050737 ! autosomal recessive disease
is_a: DOID:2476 ! hereditary spastic paraplegia

[Term]
id: DOID:0112344
name: hereditary spastic paraplegia 79B
def: "A hereditary spastic paraplegia characterized by onset of spastic paraplegia and optic atrophy in the first decade of life that has_material_basis_in homozygous or compound heterozygous mutation in the UCHL1 gene on chromosome 4p13." [url:https\://pubmed.ncbi.nlm.nih.gov/28007905/]
subset: DO_rare_slim
synonym: "autosomal recessive spastic paraplegia 79B" EXACT []
synonym: "early-onset progressive neurodegeneration-blindness-ataxia-spasticity syndrome" EXACT []
synonym: "spastic paraplegia 79 autosomal recessive" EXACT []
synonym: "SPG79B" EXACT []
xref: OMIM:615491
xref: ORDO:352654
is_a: DOID:0050737 ! autosomal recessive disease
is_a: DOID:2476 ! hereditary spastic paraplegia

[Term]
id: DOID:0112345
name: hereditary spastic paraplegia 85
def: "A hereditary spastic paraplegia characterized by onset of motor symptoms (e.g. spasticity and hyperreflexia of the lower limbs) in the first few years of life that has_material_basis_in homozygous or compound heterozygous mutation in the RNF170 gene on chromosome 8p11.21." [url:https\://pubmed.ncbi.nlm.nih.gov/31636353/]
synonym: "spastic paraplegia 85 autosomal recessive" EXACT []
synonym: "SPG85" EXACT []
xref: OMIM:619686
is_a: DOID:0050737 ! autosomal recessive disease
is_a: DOID:2476 ! hereditary spastic paraplegia

[Term]
id: DOID:0112346
name: hereditary spastic paraplegia 83
def: "A hereditary spastic paraplegia characterized by progressive lower limb spasticity resulting in gait instability that has_material_basis_in homozygous or compound heterozygous mutation in the HPDL gene on chromosome 1p34.1." [url:https\://pubmed.ncbi.nlm.nih.gov/32707086/]
synonym: "spastic paraplegia 83 autosomal recessive" EXACT []
synonym: "SPG83" EXACT []
xref: OMIM:619027
is_a: DOID:0050737 ! autosomal recessive disease
is_a: DOID:2476 ! hereditary spastic paraplegia

[Term]
id: DOID:0112347
name: hereditary spastic paraplegia 84
def: "A hereditary spastic paraplegia characterized by onset in the first 2 decades of life of slowly progressive walking difficulties due to lower limb weakness, stiffness, and spasticity that has_material_basis_in homozygous or compound heterozygous mutation in the PI4KA gene on chromosome 22q11.21." [url:https\://pubmed.ncbi.nlm.nih.gov/34415322/]
synonym: "spastic paraplegia 84 autosomal recessive" EXACT []
synonym: "SPG84" EXACT []
xref: OMIM:619621
is_a: DOID:0050737 ! autosomal recessive disease
is_a: DOID:2476 ! hereditary spastic paraplegia

[Term]
id: DOID:0112348
name: hereditary spastic paraplegia 78
def: "A hereditary spastic paraplegia characterized predominantly by spasticity and muscle weakness of the lower limbs that has_material_basis_in homozygous or compound heterozygous mutation in the ATP13A2 gene on chromosome 1p36.13." [url:https\://pubmed.ncbi.nlm.nih.gov/28137957/]
subset: DO_rare_slim
synonym: "spastic paraplegia 78 autosomal recessive" EXACT []
synonym: "SPG78" EXACT []
xref: OMIM:617225
xref: ORDO:513436
is_a: DOID:0050737 ! autosomal recessive disease
is_a: DOID:2476 ! hereditary spastic paraplegia

[Term]
id: DOID:0112349
name: hereditary spastic paraplegia 81
def: "A hereditary spastic paraplegia characterized by onset in infancy, delayed motor development, progressive spasticity, and other neurologic impairments that has_material_basis_in homozygous or compound heterozygous mutation in the SELENOI gene on chromosome 2p23.3." [url:https\://pubmed.ncbi.nlm.nih.gov/28052917/, url:https\://pubmed.ncbi.nlm.nih.gov/29500230/]
subset: DO_rare_slim
synonym: "autosomal recessive complex spastic paraplegia due to Kennedy pathway dysfunction" EXACT []
synonym: "autosomal recessive complex SPG due to Kennedy pathway dysfunction" EXACT []
synonym: "spastic paraplegia 81 autosomal recessive" EXACT []
synonym: "SPG81" EXACT []
xref: OMIM:618768
xref: ORDO:506353
is_a: DOID:0050737 ! autosomal recessive disease
is_a: DOID:2476 ! hereditary spastic paraplegia

[Term]
id: DOID:0112350
name: spermatogenic failure 61
def: "A spermatogenic failure that is characterized by male infertility due to nonobstructive azoospermia with complete meiotic arrest at the primary spermatocyte stage that has_material_basis_in homozygous or compound heterozygous mutation in the STAG3 gene on chromosome 7q22.1." [url:https\://pubmed.ncbi.nlm.nih.gov/31125047/, url:https\://pubmed.ncbi.nlm.nih.gov/31682730/]
synonym: "SPGF61" EXACT []
xref: OMIM:619672
is_a: DOID:0050737 ! autosomal recessive disease
is_a: DOID:0111910 ! spermatogenic failure

[Term]
id: DOID:0112351
name: spermatogenic failure 62
def: "A spermatogenic failure that is characterized by male infertility due to nonobstructive azoospermia with complete metaphase arrest at the spermatocyte stage that has_material_basis_in homozygous or compound heterozygous mutation in the RNF212 gene on chromosome 4p16.3." [url:https\://pubmed.ncbi.nlm.nih.gov/31125047/]
synonym: "SPGF62" EXACT []
xref: OMIM:619673
is_a: DOID:0050737 ! autosomal recessive disease
is_a: DOID:0111910 ! spermatogenic failure

[Term]
id: DOID:0112352
name: spermatogenic failure 58
def: "A spermatogenic failure characterized by multiple morphologic abnormalities of the flagella and immotile or severely reduced progressive motility of sperm that has_material_basis_in homozygous or compound heterozygous mutation in the IFT74 gene on chromosome 9p21.2." [url:https\://pubmed.ncbi.nlm.nih.gov/33689014/]
synonym: "SPGF58" EXACT []
xref: OMIM:619585
is_a: DOID:0050737 ! autosomal recessive disease
is_a: DOID:0111910 ! spermatogenic failure

[Term]
id: DOID:0112353
name: spermatogenic failure 64
def: "A spermatogenic failure characterized by male infertility due to oligoasthenoteratozoospermia or nonobstructive azoospermia that has_material_basis_in homozygous or compound heterozygous mutation in the FBXO43 gene on chromosome 8q22.2." [url:https\://pubmed.ncbi.nlm.nih.gov/30878252/, url:https\://pubmed.ncbi.nlm.nih.gov/34595750/]
synonym: "SPGF64" EXACT []
xref: OMIM:619696
is_a: DOID:0050737 ! autosomal recessive disease
is_a: DOID:0111910 ! spermatogenic failure

[Term]
id: DOID:0112354
name: spermatogenic failure 65
def: "A spermatogenic failure characterized by male infertility due to asthenoteratozoospermia with severely reduced or absent progressive sperm motillity and multiple morphologic abnormalities of the flagella that has_material_basis_in homozygous or compound heterozygous mutation in the DHND1 gene on chromosome 11p15.4." [url:https\://pubmed.ncbi.nlm.nih.gov/34932939/]
synonym: "SPGF65" EXACT []
xref: OMIM:619712
is_a: DOID:0050737 ! autosomal recessive disease
is_a: DOID:0111910 ! spermatogenic failure

[Term]
id: DOID:0112355
name: spermatogenic failure 60
def: "A spermatogenic failure that is characterized by male infertility due to nonobstructive azoospermia that has_material_basis_in homozygous or compound heterozygous mutation in the TERB1 gene on chromosome 16q22.1." [url:https\://pubmed.ncbi.nlm.nih.gov/32741963/]
synonym: "SPGF 60" EXACT []
xref: OMIM:619646
is_a: DOID:0050737 ! autosomal recessive disease
is_a: DOID:0111910 ! spermatogenic failure

[Term]
id: DOID:0112356
name: spermatogenic failure 63
def: "A spermatogenic failure characterized by male infertility due to severe oligozoospermia with markedly reduced progressive sperm motility that has_material_basis_in homozygous or compound heterozygous mutation in the RPL10L gene on chromosome 14q21.2." [url:https\://pubmed.ncbi.nlm.nih.gov/32111475/]
synonym: "SPGF63" EXACT []
xref: OMIM:619689
is_a: DOID:0050737 ! autosomal recessive disease
is_a: DOID:0111910 ! spermatogenic failure

[Term]
id: DOID:0112357
name: spermatogenic failure 59
def: "A spermatogenic failure that is characterized by male infertility due to nonobstructive azoospermia that has_material_basis_in homozygous or compound heterozygous mutation in the TERB2 gene on chromosome 15q21.1." [url:https\://pubmed.ncbi.nlm.nih.gov/33211200/]
synonym: "SPGF59" EXACT []
xref: OMIM:619645
is_a: DOID:0050737 ! autosomal recessive disease
is_a: DOID:0111910 ! spermatogenic failure

[Term]
id: DOID:0112358
name: short stature, facial dysmorphism, and skeletal anomalies with or without cardiac anomalies
def: "A syndrome characterized by reduced growth, thin and short long bones, distinctive facial dysmorphism, dental and skeletal abnormalities, and absence of developmental delay or intellectual disability that has_material_basis_in homozygous or compound heterozygous mutation in the SCUBE3 gene on chromosome 6p21.31." [url:https\://pubmed.ncbi.nlm.nih.gov/33308444/]
synonym: "SSFSC" EXACT []
xref: OMIM:619184
is_a: DOID:0050737 ! autosomal recessive disease
is_a: DOID:225 ! syndrome

[Term]
id: DOID:0112359
name: congenital anomalies of kidney and urinary tract syndrome with or without hearing loss, abnormal ears, or developmental delay
def: "A syndrome characterized by variable congenital anomalies of the kidney and urinary tract and variable presentation of ear abnormalities, hearing loss, and global developmental delay that has_material_basis_in heterozygous mutation in the PBX1 gene on chromosome 1q23.3 or deletion of a genomic region that includes the PBX1 gene." [url:https\://pubmed.ncbi.nlm.nih.gov/28566479/, url:https\://pubmed.ncbi.nlm.nih.gov/29036646/]
synonym: "CAKUTHED" EXACT []
xref: OMIM:617641
is_a: DOID:0050736 ! autosomal dominant disease
is_a: DOID:225 ! syndrome

[Term]
id: DOID:0112360
name: spondylocostal dysostosis 6
def: "A spondylocostal dysostosis that has_material_basis_in homozygous or compound heterozygous mutation in the RIPPLY2 gene on chromosome 6q14.2." [url:https\://pubmed.ncbi.nlm.nih.gov/25343988/]
synonym: "autosomal recessive spondylocostal dysostosis 6" EXACT []
synonym: "SCDO6" EXACT []
xref: OMIM:616566
is_a: DOID:0050568 ! spondylocostal dysostosis
is_a: DOID:0050737 ! autosomal recessive disease

[Term]
id: DOID:0112361
name: spondylocostal dysostosis 3
def: "A spondylocostal dysostosis that has_material_basis_in homozygous or compound heterozygous mutation in the LFNG gene on chromosome 7p22.3." [url:https\://pubmed.ncbi.nlm.nih.gov/16385447/]
synonym: "autosomal recessive spondylocostal dysostosis 3" EXACT []
synonym: "SCDO3" EXACT []
xref: OMIM:609813
is_a: DOID:0050568 ! spondylocostal dysostosis
is_a: DOID:0050737 ! autosomal recessive disease

[Term]
id: DOID:0112362
name: spondylocostal dysostosis 2
def: "A spondylocostal dysostosis that has_material_basis_in homozygous or compound heterozygous mutation in the MESP2 gene on chromosome 15q26.1." [url:https\://pubmed.ncbi.nlm.nih.gov/15122512/]
subset: DO_rare_slim
synonym: "autosomal recessive spondylocostal dysostosis 2" EXACT []
synonym: "SCDO2" EXACT []
xref: GARD:6798
xref: OMIM:608681
is_a: DOID:0050568 ! spondylocostal dysostosis
is_a: DOID:0050737 ! autosomal recessive disease

[Term]
id: DOID:0112363
name: spondylocostal dysostosis 5
def: "A spondylocostal dysostosis that has_material_basis_in heterozygous, homozygous, or compund heterozygous mutation in the TBX6 gene on chromosome 16p11.2." [url:https\://pubmed.ncbi.nlm.nih.gov/23335591/, url:https\://pubmed.ncbi.nlm.nih.gov/25564734/]
synonym: "SCDO5" EXACT []
xref: OMIM:122600
is_a: DOID:0050568 ! spondylocostal dysostosis
is_a: DOID:0050739 ! autosomal genetic disease

[Term]
id: DOID:0112364
name: spondylocostal dysostosis 4
def: "A spondylocostal dysostosis that has_material_basis_in heterozygous or compound homozygous mutation in the HES7 gene on chromosome 17p13.1." [url:https\://pubmed.ncbi.nlm.nih.gov/18775957/]
synonym: "autosomal recessive spondylocostal dysostosis 4" EXACT []
synonym: "SCDO4" EXACT []
xref: OMIM:613686
is_a: DOID:0050568 ! spondylocostal dysostosis
is_a: DOID:0050737 ! autosomal recessive disease

[Term]
id: DOID:0112365
name: spondylocostal dysostosis 1
def: "A spondylocostal dysostosis that has_material_basis_in homozygous or compound heterozygous mutation in the DLL3 gene on chromosome 19q13.2." [url:https\://pubmed.ncbi.nlm.nih.gov/10742114/]
synonym: "autosomal recessive spondylocostal dysostosis 1" EXACT []
synonym: "SCDO1" EXACT []
xref: OMIM:277300
is_a: DOID:0050568 ! spondylocostal dysostosis
is_a: DOID:0050737 ! autosomal recessive disease

[Term]
id: DOID:0112367
name: Coffin-Siris syndrome 8
def: "A Coffin-Siris syndrome characterized by variable degrees of impaired intellectual development including speech impairment, hypotonia, feeding difficulties, and behavioral abnormalities and variable occurence of other dysmophic features that has_material_basis_in heterozygous mutation in the SMARCC2 gene on chromosome 12q13." [url:https\://pubmed.ncbi.nlm.nih.gov/30580808/]
synonym: "CSS8" EXACT []
xref: OMIM:618362
is_a: DOID:1925 ! Coffin-Siris syndrome

[Term]
id: DOID:0112368
name: Coffin-Siris syndrome 5
def: "A Coffin-Siris syndrome characterized by delayed psychomotor development, intellectual disability, coarse facial features, and hypoplasia of the distal phalanges, particularly the fifth digit that has_material_basis_in heterozygous mutation in the SMARCE1 gene on chromosome 17q21.2." [url:https\://pubmed.ncbi.nlm.nih.gov/22426308/, url:https\://pubmed.ncbi.nlm.nih.gov/23906836/]
synonym: "CSS5" EXACT []
xref: OMIM:616938
is_a: DOID:1925 ! Coffin-Siris syndrome

[Term]
id: DOID:0112369
name: Coffin-Siris syndrome 7
def: "A Coffin-Siris syndrome characterized by global developmental delay with mild to moderate intellectual disability, speech impairment, behavioral abnormalities, poor overall growth, coarse facial features, and hypoplastic fifth toenails that has_material_basis_in heterozygous mutation in the DPF2 gene on chromosome 11q13.1." [url:https\://pubmed.ncbi.nlm.nih.gov/29429572/]
synonym: "CSS7" EXACT []
xref: OMIM:618027
is_a: DOID:1925 ! Coffin-Siris syndrome

[Term]
id: DOID:0112370
name: Coffin-Siris syndrome 12
def: "A Coffin-Siris syndrome characterized by global developmental delay with variably impaired intellectual development, speech and language delay, and behavioral abnormalities, such as autism or hyperactivity that has_material_basis_in heterozygous mutation in the BICRA gene on chromosome 19q13.33." [url:https\://pubmed.ncbi.nlm.nih.gov/33232675/]
synonym: "CSS12" EXACT []
xref: OMIM:619325
is_a: DOID:1925 ! Coffin-Siris syndrome

[Term]
id: DOID:0112371
name: Coffin-Siris syndrome 10
def: "A Coffin-Siris syndrome characterized by mild to severe intellectual disability, global developmental delay, mild but distinct facial dysmorphism, fifth finger clinodactyly, and small stature that has_material_basis_in heterozygous mutation in the SOX4 gene on chromosome 6p22.3." [url:https\://pubmed.ncbi.nlm.nih.gov/30661772/]
synonym: "CSS10" EXACT []
xref: OMIM:618506
is_a: DOID:1925 ! Coffin-Siris syndrome

[Term]
id: DOID:0112372
name: Coffin-Siris syndrome 11
def: "A Coffin-Siris syndrome characterized by global developmental delay and impaired intellectual development associated with hypotonia, feeding difficulties, and variable dysmorphic features that has_material_basis_in heterozygous mutation in the SMARCD1 gene on chromosome 12q13.12." [url:https\://pubmed.ncbi.nlm.nih.gov/30879640/]
synonym: "CSS11" EXACT []
xref: OMIM:618779
is_a: DOID:1925 ! Coffin-Siris syndrome

[Term]
id: DOID:0112373
name: autosomal dominant auditory neuropathy 3
def: "An autosomal dominant nonsyndromic deafness characterized by progressive hearing loss with inability to discriminate speech but preserved sensitivity to sound, preservation of outer hair cell function and abnormal or absent auditory brainstem responses and that has_material_basis_in heterozygous mutation in the TMEM43 gene on chromosome 3p25.1." [url:https\://pubmed.ncbi.nlm.nih.gov/34050020/]
synonym: "AUNA3" EXACT []
xref: OMIM:619832
is_a: DOID:0050564 ! autosomal dominant nonsyndromic deafness

[Term]
id: DOID:0112374
name: muscular dystrophy-dystroglycanopathy
def: "A congenital muscular dystrophy characterized by muscular dystrophy resulting from defective glycosylation of dystroglycan." [url:https\://pubmed.ncbi.nlm.nih.gov/19299310/]
subset: DO_rare_slim
synonym: "CMD due to dystroglycanopathy" EXACT []
synonym: "congenital muscular dystrophy due to dystroglycanopathy" EXACT []
synonym: "MDDG" EXACT []
xref: ICD10CM:G71.2
xref: ORDO:370953
is_a: DOID:0050557 ! congenital muscular dystrophy

[Term]
id: DOID:0112375
name: muscular dystrophy-dystroglycanopathy type B
def: "A muscular dystrophy-dystroglycanopathy characterized by early onset of muscle weakness, intellectual disability in most cases, and variable presence of mild brain anomalies." [url:https\://pubmed.ncbi.nlm.nih.gov/15792865/, url:https\://pubmed.ncbi.nlm.nih.gov/17878207/]
synonym: "MDDGB" EXACT []
xref: OMIM:PS613155
is_a: DOID:0112374 ! muscular dystrophy-dystroglycanopathy

[Term]
id: DOID:0112376
name: muscular dystrophy-dystroglycanopathy type B15
def: "A muscular dystrophy-dystroglycanopathy type B that has_material_basis_in homozygous or compound heterozygous mutation in the DPM3 gene on chromosome 1q22." [url:https\://pubmed.ncbi.nlm.nih.gov/31469168/]
synonym: "congenital muscular dystrophy DPM3-related" EXACT []
synonym: "MDDGB15" EXACT []
xref: OMIM:618992
is_a: DOID:0050737 ! autosomal recessive disease
is_a: DOID:0112375 ! muscular dystrophy-dystroglycanopathy type B

[Term]
id: DOID:0112377
name: muscular dystrophy-dystroglycanopathy type B14
def: "A muscular dystrophy-dystroglycanopathy type B that has_material_basis_in homozygous or compound heterozygous mutation in the GMPPB gene on chromosome 3p21.31." [url:https\://pubmed.ncbi.nlm.nih.gov/23768512/]
synonym: "congenital muscular dystrophy GMPPB-related" EXACT []
synonym: "MDDGB14" EXACT []
xref: OMIM:615351
is_a: DOID:0050737 ! autosomal recessive disease
is_a: DOID:0112375 ! muscular dystrophy-dystroglycanopathy type B

[Term]
id: DOID:0112378
name: muscular dystrophy-dystroglycanopathy type B3
def: "A muscular dystrophy-dystroglycanopathy type B that has_material_basis_in homozygous or compound heterozygous mutation in the POMGNT1 gene on chromosome 1p34.1." [url:https\://pubmed.ncbi.nlm.nih.gov/19067344/, url:https\://pubmed.ncbi.nlm.nih.gov/19299310/]
synonym: "congenital muscular dystrophy POMGNT1-related" EXACT []
synonym: "MDDGB3" EXACT []
xref: OMIM:613151
is_a: DOID:0050737 ! autosomal recessive disease
is_a: DOID:0112375 ! muscular dystrophy-dystroglycanopathy type B

[Term]
id: DOID:0112379
name: muscular dystrophy-dystroglycanopathy type B4
def: "A muscular dystrophy-dystroglycanopathy type B characteried by muscular dystropy resulting from impaired glycosylation of dystroglycan in the absence of intellectual impairment that has_material_basis_in homozygous or compound heterozygous mutation in the FKTN gene on chromosome 9q31.2." [url:https\://pubmed.ncbi.nlm.nih.gov/17878207/]
synonym: "congenital muscular dystrophy FKTN-related" EXACT []
synonym: "MDDGB4" EXACT []
xref: OMIM:613152
is_a: DOID:0050737 ! autosomal recessive disease
is_a: DOID:0112375 ! muscular dystrophy-dystroglycanopathy type B

[Term]
id: DOID:0112380
name: muscular dystrophy-dystroglycanopathy type B2
def: "A muscular dystrophy-dystroglycanopathy type B that has_material_basis_in homozygous or compound heterozygous mutation in the POMT2 gene on chromosome 14q24.3." [url:https\://pubmed.ncbi.nlm.nih.gov/17634419/]
synonym: "congenital muscular dystrophy POMT2-related" EXACT []
synonym: "MDDGB2" EXACT []
xref: OMIM:613156
is_a: DOID:0050737 ! autosomal recessive disease
is_a: DOID:0112375 ! muscular dystrophy-dystroglycanopathy type B

[Term]
id: DOID:0112381
name: muscular dystrophy-dystroglycanopathy type C12
def: "A muscular dystrophy-dystroglycanopathy characterized by limb-girdle congenital muscular dystrophy and cognitive impairment that has_material_basis_in homozygous or compound heterozygous mutation in the POMK gene on chromosome 8p11.21." [url:https\://pubmed.ncbi.nlm.nih.gov/24925318/]
subset: DO_rare_slim
synonym: "LGMD due to POMK deficiency" EXACT []
synonym: "Limb-girdle muscular dystrophy due to POMK deficiency" EXACT []
synonym: "MDDGC12" EXACT []
synonym: "muscular dystrophy-dystroglycanopathy, limb-girdle, POMK-related" EXACT []
xref: OMIM:616094
xref: ORDO:445110
is_a: DOID:0050737 ! autosomal recessive disease
is_a: DOID:0112374 ! muscular dystrophy-dystroglycanopathy

[Term]
id: DOID:0112382
name: muscular dystrophy-dystroglycanopathy type C8
def: "A muscular dystrophy-dystroglycanopathy characterized by onset in childhood of a variable phrenotype that ranges from mild intellectual disability and gait abnormalities to asymptomatic that has_material_basis_in homozygous or compound heterozygous mutation in the POMGNT2 gene on chromosome 3p22.1." [url:https\://pubmed.ncbi.nlm.nih.gov/27066570/]
synonym: "autosomal recessive limb-girdle muscular dystrophy 24" EXACT []
synonym: "LGMDR24" EXACT []
synonym: "MDDGC2" EXACT []
synonym: "muscular dystrophy-dystroglycanopathy (limb-girdle) type C, 8" EXACT []
synonym: "muscular dystrophy-dystroglycanopathy, limb-girdle, POMGNT2-related" EXACT []
xref: OMIM:618135
is_a: DOID:0050737 ! autosomal recessive disease
is_a: DOID:0112374 ! muscular dystrophy-dystroglycanopathy

[Term]
id: DOID:0112383
name: KINSSHIP syndrome
def: "A syndrome characterized by developmental delay, impaired intellectual development, seizures, mesomelic dysplasia, dysmorphic facial features, horseshoe or hypoplastic kidney, and failure to thrive that has_material_basis_in heterozygous mutation in the AFF3 gene on chromosome 2q11.2." [url:https\://pubmed.ncbi.nlm.nih.gov/18616733/, url:https\://pubmed.ncbi.nlm.nih.gov/33961779/]
synonym: "AFF3-related mesomelic dysplasia" EXACT []
synonym: "KINS" EXACT []
synonym: "Steichen-Gersdorf type mesomelic dysplasia" EXACT []
xref: OMIM:619297
is_a: DOID:0050736 ! autosomal dominant disease
is_a: DOID:225 ! syndrome

[Term]
id: DOID:070355
name: multisystem proteinopathy
def: "A motor neuron disease that has_material_basis_in some inheritance and affects muscle, bone, and the nervous system." [url:https\://n.neurology.org/content/85/8/658]
is_a: DOID:231 ! motor neuron disease

[Term]
id: DOID:100
name: intestinal infectious disease
alt_id: DOID:10960
alt_id: DOID:12509
alt_id: DOID:5270
def: "An intestinal disease that involves intestinal infection that has_material_basis_in viruses, bacteria, fungi and parasites." [url:http\://en.wikipedia.org/wiki/Intestine]
comment: Updating outdated UMLS CUI.
synonym: "bacterial enteritis" EXACT []
xref: ICD10CM:A00-A09
xref: ICD9CM:001-009.99
xref: SNOMEDCT_US_2023_03_01:187266003
xref: UMLS_CUI:C0178238
is_a: DOID:5295 ! intestinal disease

[Term]
id: DOID:10000
name: obsolete visual cortex disorder due to neoplasm
is_obsolete: true

[Term]
id: DOID:10003
name: sensorineural hearing loss
alt_id: DOID:11053
alt_id: DOID:12112
alt_id: DOID:12114
def: "An inner ear disease that is characterized by hearing loss resulting from damage to the cochlea, auditory nerve and/or brainstem." [url:https\://medlineplus.gov/ency/article/003291.htm]
subset: DO_FlyBase_slim
subset: NCIthesaurus
synonym: "central hearing loss" EXACT []
synonym: "High frequency deafness" EXACT []
synonym: "High Frequency Hearing Loss" EXACT []
synonym: "high-frequency hearing loss" EXACT []
synonym: "Perceptive deafness" EXACT []
synonym: "Perceptive hearing loss" EXACT []
synonym: "Perceptive hearing loss or deafness" EXACT []
synonym: "Sensorineural Deafness" EXACT []
synonym: "Sensory hearing loss" EXACT []
xref: ICD10CM:H90.5
xref: ICD9CM:389.1
xref: MESH:D006319
xref: NCI:C26739
xref: SNOMEDCT_US_2023_03_01:60700002
xref: UMLS_CUI:C0018784
is_a: DOID:2952 ! inner ear disease
property_value: exactMatch "MESH:D006319" xsd:string

[Term]
id: DOID:10007
name: obsolete respiratory syncytial virus bronchiolitis
alt_id: DOID:10006
alt_id: DOID:2941
def: "A respiratory syncytial virus infectious disease that results_in inflammation located_in bronchiole, has_material_basis_in Human respiratory syncytial virus, which is transmitted_by droplet spread of nasal secretions from an infected person while coughing or sneezing, or transmitted_by contaminated fomites. Infection is characterized by inflammation, edema, and necrosis of the small airway epithelium with associated bronchospasm and increased mucous production." [url:http\://en.wikipedia.org/wiki/Bronchiolitis, url:http\://www.pubmedcentral.nih.gov/picrender.fcgi?artid=2621418&blobtype=pdf]
synonym: "acute bronchiolitis due to RSV" EXACT []
synonym: "capillary pneumonia" EXACT []
synonym: "viral bronchiolitis" EXACT []
is_obsolete: true

[Term]
id: DOID:1001
name: obsolete labor complications
synonym: "Labour complications" EXACT []
is_obsolete: true

[Term]
id: DOID:10011
name: thyroid lymphoma
def: "A thyroid gland cancer that has_material_basis_in lymphocytes." [url:https\://www.ncbi.nlm.nih.gov/books/NBK544282/]
subset: NCIthesaurus
xref: NCI:C5265
xref: SNOMEDCT_US_2023_03_01:278051002
xref: UMLS_CUI:C1336753
is_a: DOID:0060058 ! lymphoma
is_a: DOID:1781 ! thyroid cancer

[Term]
id: DOID:10012
name: obsolete metastatic malignant neoplasm to the thyroid
synonym: "metastatic tumor to the Thyroid" EXACT []
synonym: "secondary malignant neoplasm of thyroid gland" EXACT []
is_obsolete: true

[Term]
id: DOID:10013
name: obsolete polyglandular activity in multiple endocrine adenomatosis
is_obsolete: true

[Term]
id: DOID:10015
name: obsolete polyglandular dysfunction
is_obsolete: true

[Term]
id: DOID:10016
name: multiple endocrine neoplasia type 2B
def: "A multiple endocrine neoplasia characterized by medullary thyroid carcinoma, pheochromocytoma, multiple mucosal neuromas and intestinal ganglioneuromas, and often a marfanoid habitus and other skeletal abnormalities." [url:http\://en.wikipedia.org/wiki/Multiple_endocrine_neoplasia_type_2b, url:http\://ghr.nlm.nih.gov/condition/multiple-endocrine-neoplasia, url:http\://www.merckmanuals.com/professional/endocrine_and_metabolic_disorders/multiple_endocrine_neoplasia_men_syndromes/multiple_endocrine_neoplasia_type_2b_men_2b.html, url:https\://www.ncbi.nlm.nih.gov/pubmed/15965261, url:https\://www.rarediseases.org/rare-disease-information/rare-diseases/byID/1244/viewAbstract]
comment: OMIM mapping confirmed by DO. [SN].
subset: DO_FlyBase_slim
subset: DO_rare_slim
subset: NCIthesaurus
synonym: "MEN type IIB" EXACT []
synonym: "MEN2B" EXACT []
synonym: "mucosal neuroma syndrome" EXACT []
synonym: "Multiple endocrine neoplasia, type 3" EXACT []
synonym: "Wagenmann-Froboese syndrome" EXACT []
xref: ICD10CM:E31.23
xref: ICD9CM:258.03
xref: MESH:D018814
xref: NCI:C3227
xref: OMIM:162300
xref: ORDO:247709
xref: SNOMEDCT_US_2023_03_01:61530001
xref: UMLS_CUI:C0025269
is_a: DOID:0050736 ! autosomal dominant disease
is_a: DOID:3125 ! multiple endocrine neoplasia

[Term]
id: DOID:10017
name: multiple endocrine neoplasia type 1
def: "A multiple endocrine neoplasia that has_material_basis_in a mutation in the MEN1 tumor suppressor gene and is characterized by over active endocrine glands frequently involving tumors of the parathyroid glands, the pituitary gland, and the pancreas." [url:http\://en.wikipedia.org/wiki/Multiple_endocrine_neoplasia_type_1, url:http\://ghr.nlm.nih.gov/condition/multiple-endocrine-neoplasia, url:http\://www.nlm.nih.gov/medlineplus/ency/article/000398.htm, url:https\://www.ncbi.nlm.nih.gov/pubmed/25509899]
comment: OMIM mapping confirmed by DO. [SN].
subset: DO_rare_slim
subset: NCIthesaurus
synonym: "MEN type I" EXACT []
synonym: "Wermer syndrome" EXACT []
synonym: "Wermer's syndrome" EXACT []
xref: GARD:3829
xref: ICD10CM:E31.21
xref: ICD9CM:258.01
xref: MESH:D018761
xref: NCI:C3225
xref: OMIM:131100
xref: ORDO:652
xref: SNOMEDCT_US_2023_03_01:30664006
xref: UMLS_CUI:C0025267
is_a: DOID:0050736 ! autosomal dominant disease
is_a: DOID:3125 ! multiple endocrine neoplasia

[Term]
id: DOID:10018
name: obsolete papilledema associated with increased intracranial pressure
is_obsolete: true

[Term]
id: DOID:1002
name: endometritis
def: "An endometrial disease that is characterized by inflammation of the endometrium." [url:https\://www.ncbi.nlm.nih.gov/pubmed/7511354]
subset: NCIthesaurus
xref: MESH:D004716
xref: NCI:C26764
xref: SNOMEDCT_US_2023_03_01:155975003
xref: UMLS_CUI:C0014179
is_a: DOID:1005 ! endometrial disease

[Term]
id: DOID:10020
name: ampulla of Vater cancer
def: "A duodenum cancer that is located_in the ampulla of Vater." [url:https\://pubmed.ncbi.nlm.nih.gov/25485917/]
subset: NCIthesaurus
synonym: "malignant tumour of ampulla of vater" EXACT []
xref: ICD10CM:C24.1
xref: ICD9CM:156.2
xref: NCI:C3536
xref: SNOMEDCT_US_2023_03_01:93668007
xref: UMLS_CUI:C0153454
is_a: DOID:10021 ! duodenum cancer
is_a: DOID:4606 ! bile duct cancer

[Term]
id: DOID:10021
name: duodenum cancer
alt_id: DOID:6072
def: "A small intestine cancer that is located_in the beginning section of the small intestine." [url:http\://en.wikipedia.org/wiki/Duodenal_cancer]
subset: NCIthesaurus
subset: TopNodes_DOcancerslim
synonym: "cancer of duodenum" EXACT []
synonym: "Duodenal cancer" EXACT []
synonym: "duodenal neoplasm" EXACT []
xref: ICD10CM:C17.0
xref: ICD9CM:152.0
xref: MESH:D004379
xref: NCI:C4803
xref: NCI:C9328
xref: SNOMEDCT_US_2023_03_01:254570009
xref: SNOMEDCT_US_2023_03_01:363403002
xref: UMLS_CUI:C0153426
xref: UMLS_CUI:C0541912
is_a: DOID:10154 ! small intestine cancer
is_a: DOID:4072 ! duodenum disease

[Term]
id: DOID:10022
name: ampulla of Vater benign neoplasm
def: "A duodenal benign neoplasm that is located_in the ampulla of Vater." [url:https\://www.ncbi.nlm.nih.gov/pmc/articles/PMC5620475/]
subset: NCIthesaurus
synonym: "tumor of the ampulla of Vater" EXACT []
xref: NCI:C4443
xref: SNOMEDCT_US_2023_03_01:126858004
xref: UMLS_CUI:C0345916
is_a: DOID:0050625 ! biliary tract benign neoplasm
is_a: DOID:1737 ! duodenal benign neoplasm
is_a: DOID:4138 ! bile duct disease

[Term]
id: DOID:10024
name: migraine with aura
alt_id: DOID:10025
def: "A migraine characterized by migraine headache which is preceded or accompanied by a transient focal neurological phenomenon." [url:http\://en.wikipedia.org/wiki/Migraine, url:http\://www.mayoclinic.org/diseases-conditions/migraine-with-aura/basics/definition/con-20030404]
comment: Xref MGI.
subset: NCIthesaurus
synonym: "classic migraine" EXACT []
xref: ICD10CM:G43.1
xref: ICD9CM:346.0
xref: MESH:D020325
xref: NCI:C117005
xref: OMIM:609179
xref: OMIM:609670
xref: SNOMEDCT_US_2023_03_01:155047002
xref: UMLS_CUI:C0154723
is_a: DOID:6364 ! migraine

[Term]
id: DOID:10027
name: tabes dorsalis
def: "A tertiary neurosyphilis that results in slow degeneration of the nerve cells and nerve fibers that carry sensory information to the brain. The infection has symptom intense, stabbing pain in the back and legs that recurs irregularly, has symptom gait ataxia, has symptom hyperesthesia, has symptom paresthesia, has symptom loss of bladder sensation leading to urine retention, has symptom erectile dysfunction." [url:http\://www.merckmanuals.com/professional/sec14/ch194/ch194i.html?qt=latent%20syphylis&alt=sh, url:http\://www.ninds.nih.gov/disorders/tabes_dorsalis/tabes_dorsalis.htm]
subset: DO_infectious_disease_slim
subset: DO_rare_slim
subset: gram-negative_bacterial_infectious_disease
subset: NCIthesaurus
subset: sexually_transmitted_infectious_disease
synonym: "Posterior spinal sclerosis" EXACT []
synonym: "Tabes dorsalis - neurosyphilis" EXACT []
xref: GARD:8730
xref: ICD10CM:A52.11
xref: ICD9CM:094.0
xref: MESH:D013606
xref: NCI:C35057
xref: SNOMEDCT_US_2023_03_01:266134000
xref: UMLS_CUI:C0039223
is_a: DOID:9988 ! tertiary neurosyphilis

[Term]
id: DOID:1003
name: pelvic inflammatory disease
def: "A female reproductive system disease that is characterized by an infection of the female reproductive organs." [url:https\://www.ncbi.nlm.nih.gov/pubmed/25992748]
subset: DO_infectious_disease_slim
subset: NCIthesaurus
synonym: "PID" EXACT []
xref: ICD10CM:N73.9
xref: ICD9CM:614.9
xref: MESH:D000292
xref: NCI:C3889
xref: SNOMEDCT_US_2023_03_01:266648001
xref: UMLS_CUI:C0242172
is_a: DOID:104 ! bacterial infectious disease
is_a: DOID:229 ! female reproductive system disease

[Term]
id: DOID:10030
name: pulmonary interstitial emphysema
def: "A pulmonary emphysema that is characterized by the abnormal location of gas within the pulmonary interstitium and lymphatics usually due to positive pressure ventilation." [url:https\://radiopaedia.org/articles/pulmonary-interstitial-emphysema?lang=us, url:https\://www.cedars-sinai.org/health-library/diseases-and-conditions---pediatrics/p/pulmonary-interstitial-emphysema.html]
subset: NCIthesaurus
xref: ICD10CM:J98.2
xref: ICD9CM:518.1
xref: NCI:C34571
xref: SNOMEDCT_US_2023_03_01:11211003
xref: UMLS_CUI:C1370824
is_a: DOID:9675 ! pulmonary emphysema

[Term]
id: DOID:10031
name: compensatory emphysema
def: "A pulmonary emphysema that is characterized by overinflation of part of a lung in response to either removal by surgery of another part of the lung or deceased size of another part of the lung." [url:https\://en.wikipedia.org/wiki/Pneumatosis, url:https\://www.google.com/books/edition/Airway_Stenting_in_Interventional_Radiol/oQ92DwAAQBAJ?hl=en&gbpv=1&dq=Compensatory+emphysema&pg=PA27]
xref: ICD10CM:J98.3
xref: ICD9CM:518.2
xref: SNOMEDCT_US_2023_03_01:33325001
xref: UMLS_CUI:C0155918
is_a: DOID:9675 ! pulmonary emphysema

[Term]
id: DOID:10032
name: hyperlucent lung
def: "A lung disease that is characterized by increased lucency compared to the other lung on a chest radiograph or CT." [url:https\://journal.chestnet.org/article/S0012-3692(19)31381-9/fulltext, url:https\://www.ncbi.nlm.nih.gov/pmc/articles/PMC4587024/]
xref: MESH:D019568
xref: UMLS_CUI:C0524799
is_a: DOID:850 ! lung disease

[Term]
id: DOID:10033
name: cycloplegia
def: "An eye accommodation disease that is characterized by paralysis of the ciliary muscle of the eye, resulting in a loss of accommodation." [url:https\://en.wikipedia.org/wiki/Cycloplegia]
synonym: "Ciliary muscle paresis" EXACT []
synonym: "Cycloplegic paralysis of accommodation" EXACT []
synonym: "Paresis of accommodation" EXACT []
xref: ICD10CM:H52.52
xref: ICD9CM:367.51
xref: SNOMEDCT_US_2023_03_01:68158006
xref: UMLS_CUI:C0235238
is_a: DOID:10034 ! eye accommodation disease

[Term]
id: DOID:10034
name: eye accommodation disease
def: "An eye disease that is characterized by decreased ability to change the optical power of the eye to maintain a clear image." [url:https\://www.ncbi.nlm.nih.gov/pubmed/20582770]
xref: ICD10CM:H52.5
xref: ICD9CM:367.5
xref: SNOMEDCT_US_2023_03_01:155137002
xref: UMLS_CUI:C0152198
is_a: DOID:5614 ! eye disease

[Term]
id: DOID:10035
name: asymptomatic neurosyphilis
def: "A tertiary neurosyphilis that results_in mild meningitis." [url:http\://www.merckmanuals.com/professional/sec14/ch194/ch194i.html?qt=latent%20syphylis&alt=sh]
subset: DO_infectious_disease_slim
subset: gram-negative_bacterial_infectious_disease
subset: sexually_transmitted_infectious_disease
xref: ICD10CM:A52.2
xref: ICD9CM:094.3
xref: MESH:D009494
xref: SNOMEDCT_US_2023_03_01:37754005
xref: UMLS_CUI:C0153167
is_a: DOID:9988 ! tertiary neurosyphilis

[Term]
id: DOID:10038
name: obsolete old burn scar-related melanoma of skin
is_obsolete: true

[Term]
id: DOID:10039
name: late congenital syphilis
alt_id: DOID:10796
def: "A congenital syphilis that occurs in children at or greater than two years of age who acquired the infection trans-placentally. The infection has_symptom gummatous ulcers, has_symptom periosteal lesions, has_symptom paresis, has_symptom tabes, has_symptom optic atrophy, has_symptom interstitial keratitis, has_symptom sensorineural deafness, and has_symptom dental deformities." [url:http\://en.wikipedia.org/wiki/Late_congenital_syphilis, url:http\://www.merckmanuals.com/professional/sec19/ch279/ch279d.html]
subset: DO_infectious_disease_slim
subset: gram-negative_bacterial_infectious_disease
synonym: "juvenile neurosyphilis" EXACT []
xref: ICD10CM:A50.40
xref: ICD10CM:A50.5
xref: ICD9CM:090.4
xref: ICD9CM:090.5
xref: MESH:D009494
xref: SNOMEDCT_US_2023_03_01:187350002
xref: SNOMEDCT_US_2023_03_01:4243004
xref: UMLS_CUI:C0153132
xref: UMLS_CUI:C0153136
is_a: DOID:9856 ! congenital syphilis

[Term]
id: DOID:10040
name: malignant eyelid melanoma
def: "A skin melanoma that arises from the upper or lower eyelid." [url:https\://eyewiki.aao.org/Malignant_Melanoma_of_the_Eyelid]
subset: NCIthesaurus
xref: NCI:C4358
xref: SNOMEDCT_US_2023_03_01:231834005
xref: UMLS_CUI:C0339116
is_a: DOID:8923 ! skin melanoma

[Term]
id: DOID:10041
name: dysplastic nevus syndrome
def: "A syndrome that is characterized by the presence of multiple dysplastic nevi (atypical moles) and a history of melanoma in two family members." [url:https\://www.cancer.gov/publications/dictionaries/cancer-terms/def/familial-atypical-multiple-mole-melanoma-syndrome]
subset: DO_rare_slim
synonym: "familial atypical multiple mole-melanoma" EXACT []
synonym: "FAMM syndrome" EXACT []
xref: GARD:9281
xref: MESH:D004416
xref: UMLS_CUI:C0205747
is_a: DOID:0050736 ! autosomal dominant disease
is_a: DOID:225 ! syndrome
property_value: exactMatch "MESH:D004416" xsd:string

[Term]
id: DOID:10042
name: obsolete regressing skin melanoma
synonym: "regressing malignant melanoma of the skin" EXACT []
is_obsolete: true

[Term]
id: DOID:10044
name: balloon cell malignant melanoma
def: "A skin melanoma that is characterized by the presence of nodules which contain large melanoma cells with clear, foamy or finely vacuolated cytoplasm." [url:https\://pubmed.ncbi.nlm.nih.gov/27984232/]
subset: NCIthesaurus
xref: NCI:C4227
xref: SNOMEDCT_US_2023_03_01:403922007
xref: UMLS_CUI:C0334426
is_a: DOID:8923 ! skin melanoma

[Term]
id: DOID:10045
name: obsolete malignant giant pigmented nevus melanoma
synonym: "malignant melanoma in congenital melanocytic naevus" EXACT []
synonym: "skin melanoma in Giant Pigmented nevus" EXACT []
is_obsolete: true

[Term]
id: DOID:10047
name: nodular malignant melanoma
def: "A melanoma that is characterized as highly aggressive and manifests as a uniform blue-black, blue-red, or amelanotic nodule." [url:http\://en.wikipedia.org/wiki/Nodular_melanoma, url:http\://www.clevelandclinicmeded.com/medicalpubs/diseasemanagement/dermatology/cutaneous-malignant-melanoma/]
subset: DO_cancer_slim
subset: DO_rare_slim
subset: NCIthesaurus
synonym: "nodular melanoma" EXACT []
xref: GARD:9961
xref: NCI:C4225
xref: SNOMEDCT_US_2023_03_01:2142002
xref: UMLS_CUI:C0334424
is_a: DOID:8923 ! skin melanoma

[Term]
id: DOID:10048
name: obsolete malignant junctional nevus melanoma
synonym: "malignant melanoma in junctional nevus (morphologic abnormality)" EXACT []
synonym: "melanoma in Junctional nevus" EXACT []
is_obsolete: true

[Term]
id: DOID:10049
name: obsolete desmoplastic melanoma
def: "A skin malanoma that results_in nonpigmented lesions located_in sun-exposed areas of the body, most commonly on the head and neck." [url:http\://www.cancer.gov/dictionary/?CdrID=321367]
is_obsolete: true

[Term]
id: DOID:1005
name: endometrial disease
def: "A uterine disease that is located_in the endometrium." [url:https\://www.ncbi.nlm.nih.gov/pubmed/25100707]
subset: NCIthesaurus
xref: NCI:C3504
xref: SNOMEDCT_US_2023_03_01:418632009
xref: UMLS_CUI:C0151622
is_a: DOID:345 ! uterine disease

[Term]
id: DOID:10053
name: obsolete malignant skin blue nevus
synonym: "Blue nevus-Like melanoma" EXACT []
is_obsolete: true

[Term]
id: DOID:10054
name: skin amelanotic melanoma
def: "A skin melanoma that is characterized by a lack of melanin pigment in most of the melanoma tumor cells." [url:https\://dermnetnz.org/topics/amelanotic-melanoma/]
subset: NCIthesaurus
synonym: "skin amelanotic malignant melanoma" EXACT []
xref: NCI:C4633
xref: SNOMEDCT_US_2023_03_01:276751004
xref: UMLS_CUI:C0349515
is_a: DOID:8923 ! skin melanoma

[Term]
id: DOID:10059
name: obsolete Congenital or acquired abnormality of vagina complicating pregnancy, childbirth, or the puerperium
is_obsolete: true

[Term]
id: DOID:10066
name: obsolete syphilitic acoustic neuritis
def: "A tertiary neurosyphilis that is caused due to syphilis, which occurs suddenly and produces tinnitus and deafness when the cochlear branch is affected whereas vertigo, disturbances of equilibrium, spontaneous nystagmus and vomiting when the vestibular branch suffers. A combination of these symptoms are seen when both the branches are involved." [url:http\://archotol.ama-assn.org/cgi/content/summary/40/4/261]
subset: gram-negative_bacterial_infectious_disease
subset: sexually_transmitted_infectious_disease
is_obsolete: true

[Term]
id: DOID:10069
name: subglottis benign neoplasm
def: "A laryngeal benign neoplasm that is located_in the subglottic area of the larynx." [url:https\://ncit.nci.nih.gov/ncitbrowser/ConceptReport.jsp?dictionary=NCI_Thesaurus&ns=ncit&code=C4427]
subset: NCIthesaurus
synonym: "Subglottic tumor" EXACT []
xref: NCI:C4426
xref: SNOMEDCT_US_2023_03_01:126696001
xref: UMLS_CUI:C0345746
is_a: DOID:2598 ! laryngeal benign neoplasm

[Term]
id: DOID:10070
name: larynx leiomyoma
def: "A laryngeal benign neoplasm that derives_from smooth muscle cells." [url:https\://www.ncbi.nlm.nih.gov/pubmed/20737370]
subset: NCIthesaurus
xref: NCI:C6027
xref: UMLS_CUI:C1334370
is_a: DOID:127 ! leiomyoma
is_a: DOID:2598 ! laryngeal benign neoplasm

[Term]
id: DOID:10071
name: larynx squamous papilloma
def: "A laryngeal benign neoplasm that is characterized by the presence of a connective tissue core covered by stratified squamous epithelium and that has_symptom hoarseness." [url:https\://www.ncbi.nlm.nih.gov/books/NBK562327/]
subset: NCIthesaurus
synonym: "Laryngeal Squamous Cell Papilloma" EXACT []
xref: NCI:C7742
xref: SNOMEDCT_US_2023_03_01:269637007
xref: UMLS_CUI:C0240164
is_a: DOID:2598 ! laryngeal benign neoplasm

[Term]
id: DOID:10073
name: syphilitic meningitis
def: "A bacterial meningitis that is characterized by inflammation of the tissues covering the brain and spinal cord." [url:https\://medlineplus.gov/ency/article/000724.htm]
subset: DO_infectious_disease_slim
subset: DO_rare_slim
subset: gram-negative_bacterial_infectious_disease
subset: sexually_transmitted_infectious_disease
xref: GARD:8731
xref: ICD9CM:094.2
xref: MESH:C536775
xref: SNOMEDCT_US_2023_03_01:14968007
xref: UMLS_CUI:C0153166
is_a: DOID:9470 ! bacterial meningitis

[Term]
id: DOID:10074
name: hymenolepiasis
def: "A parasitic helminthiasis infectious disease that involves infection of the bowel by Hymenolepis nana or Hymenolepis diminuta. The symptoms include diarrhea, gastrointestinal discomfort, itchy anus, poor appetite and weakness." [url:http\://en.wikipedia.org/wiki/Hymenolepiasis, url:http\://www.nlm.nih.gov/medlineplus/ency/article/001378.htm]
subset: DO_infectious_disease_slim
subset: DO_rare_slim
subset: NCIthesaurus
synonym: "dwarf tapeworm infection" EXACT []
synonym: "Hymenolepis infectious disease" EXACT []
xref: GARD:2787
xref: ICD10CM:B71.0
xref: ICD9CM:123.6
xref: MESH:D006925
xref: NCI:C84768
xref: SNOMEDCT_US_2023_03_01:187153007
xref: UMLS_CUI:C0020413
is_a: DOID:883 ! parasitic helminthiasis infectious disease

[Term]
id: DOID:10075
name: diphyllobothriasis
def: "A parasitic helminthiasis infectious disease that involves parasitic infection caused by Diphyllobothrium latum through the consumption of raw or undercooked fish. The symptoms include abdominal discomfort, diarrhea, vomiting, weight loss and vitamin B12 deficiency with pernicious anemia." [url:http\://en.wikipedia.org/wiki/Diphyllobothrium, url:http\://www.dpd.cdc.gov/dpdx/HTML/Diphyllobothriasis.htm]
subset: DO_infectious_disease_slim
subset: DO_rare_slim
subset: NCIthesaurus
synonym: "Diphyllobothrium infection" EXACT []
synonym: "fish tapeworm" EXACT []
xref: GARD:942
xref: ICD10CM:B70.0
xref: ICD9CM:123.4
xref: MESH:D004169
xref: NCI:C128391
xref: SNOMEDCT_US_2023_03_01:187151009
xref: UMLS_CUI:C0012561
is_a: DOID:883 ! parasitic helminthiasis infectious disease
property_value: exactMatch "MESH:D004169" xsd:string

[Term]
id: DOID:10079
name: cysticercosis
alt_id: DOID:10078
alt_id: DOID:14424
def: "A taeniasis that results from ingestion of eggs or larvae of the Taenia solium tapeworm in undercooked pork or fecally contaminated food or water, which subsequently infect the central nervous system, heart, muscles, subcutaneous tissues, and eyes. Neurocysticercosis causes seizures, mental disturbances, focal neurologic deficits and intracerebral lesions." [url:http\://en.wikipedia.org/wiki/Cysticercosis]
subset: DO_infectious_disease_slim
subset: DO_rare_slim
subset: NCIthesaurus
synonym: "intestinal taenia solium infection" EXACT []
synonym: "neurocysticercosis" EXACT []
synonym: "Pork tapeworm infection" EXACT []
synonym: "Tapeworm infection intestinal taenia solum" EXACT []
synonym: "Tapeworm infection pork" EXACT []
synonym: "tenia solium infectious disease" EXACT []
xref: GARD:8194
xref: ICD10CM:B69
xref: ICD9CM:123.1
xref: MESH:D003551
xref: NCI:C34520
xref: SNOMEDCT_US_2023_03_01:59051007
xref: UMLS_CUI:C0010678
is_a: DOID:0050596 ! taeniasis
is_a: DOID:0080000 ! muscular disease
is_a: DOID:114 ! heart disease
is_a: DOID:331 ! central nervous system disease
is_a: DOID:37 ! skin disease
is_a: DOID:5614 ! eye disease

[Term]
id: DOID:10080
name: sparganosis
def: "A parasitic helminthiasis infectious disease that involves parasitic infection by the genus Spirometra. A painful nodule develops after the plerocercoid larvae migrate to the brain causing cerebral sparganosis. Subcutaneous tissue, breast, orbit, urinary tract, pleural cavity, lungs, abdominal viscera and inner ear can be infected." [url:http\://en.wikipedia.org/wiki/Sparganosis, url:http\://www.dpd.cdc.gov/dpdx/HTML/Sparganosis.htm]
subset: DO_infectious_disease_slim
subset: NCIthesaurus
synonym: "Infection by Sparganum" EXACT []
xref: ICD10CM:B70.1
xref: ICD9CM:123.5
xref: MESH:D013031
xref: NCI:C35030
xref: SNOMEDCT_US_2023_03_01:187152002
xref: UMLS_CUI:C0037753
is_a: DOID:18 ! urinary system disease
is_a: DOID:2952 ! inner ear disease
is_a: DOID:3463 ! breast disease
is_a: DOID:850 ! lung disease
is_a: DOID:883 ! parasitic helminthiasis infectious disease
is_a: DOID:936 ! brain disease
property_value: exactMatch "MESH:D013031" xsd:string

[Term]
id: DOID:10081
name: syphilitic encephalitis
def: "An encephalitis that has_material_basis_in central neural system infection by Treponema pallidum." [url:https\://link.springer.com/article/10.1007/s10072-017-3109-0, url:https\://www.ncbi.nlm.nih.gov/pmc/articles/PMC5884904/]
subset: gram-negative_bacterial_infectious_disease
subset: sexually_transmitted_infectious_disease
xref: ICD9CM:094.81
xref: SNOMEDCT_US_2023_03_01:26135000
xref: UMLS_CUI:C0153168
is_a: DOID:9588 ! encephalitis

[Term]
id: DOID:10087
name: gastric leiomyoma
def: "A gastrointestinal system benign neoplasm that is characterized by the presence of spindle cells with cigar-shaped nuclei, interlacing fascicles, and a whorled pattern." [url:https\://radiopaedia.org/articles/gastric-leiomyoma?lang=us]
subset: NCIthesaurus
synonym: "leiomyoma of the stomach" EXACT []
xref: NCI:C3876
xref: SNOMEDCT_US_2023_03_01:276812001
xref: UMLS_CUI:C0238440
is_a: DOID:0050624 ! gastrointestinal system benign neoplasm

[Term]
id: DOID:10095
name: intracranial abscess
def: "A central nervous system disease that is located_in the skull and is characterized by a collection of pus (infected material) inside the skull." [url:https\://www.nlm.nih.gov/medlineplus/ency/article/001416.htm]
subset: NCIthesaurus
xref: ICD9CM:324.0
xref: NCI:C34734
xref: SNOMEDCT_US_2023_03_01:192738001
xref: UMLS_CUI:C0021874
is_a: DOID:331 ! central nervous system disease

[Term]
id: DOID:10111
name: obsolete Congenital or acquired abnormality of vagina, with delivery
is_obsolete: true

[Term]
id: DOID:10112
name: sleeping sickness
def: "A trypanosomiasis that results from infection by Trypanosoma brucei and gambiense, which is transmitted by the bite of an infected tsetse fly (Glossina spp). The symptoms include fever, headache, joint pain, itching, confusion, sensory disturbances, poor coordination and sleep disturbances." [url:http\://en.wikipedia.org/wiki/African_trypanosomiasis, url:http\://www.nlm.nih.gov/medlineplus/ency/article/001362.htm, url:http\://www.who.int/mediacentre/factsheets/fs259/en/]
subset: DO_infectious_disease_slim
subset: NCIthesaurus
subset: zoonotic_infectious_disease
synonym: "African sleeping sickness" EXACT []
synonym: "African trypanosomiasis" EXACT []
xref: ICD10CM:B56
xref: ICD9CM:086.5
xref: KEGG:05143
xref: MESH:D014353
xref: NCI:C84541
xref: SNOMEDCT_US_2023_03_01:27031003
xref: UMLS_CUI:C0041228
is_a: DOID:10113 ! trypanosomiasis

[Term]
id: DOID:10113
name: trypanosomiasis
def: "A parasitic protozoa infectious disease that involves infection caused by parasitic protozoan of the genus Trypanosoma in animals and humans." [url:http\://en.wikipedia.org/wiki/Trypanosomiasis]
subset: DO_infectious_disease_slim
xref: ICD10CM:B57.2
xref: ICD9CM:086
xref: MEDDRA:10044707
xref: MESH:D014352
xref: SNOMEDCT_US_2023_03_01:266205000
xref: UMLS_CUI:C0041227
is_a: DOID:2789 ! parasitic protozoa infectious disease

[Term]
id: DOID:10114
name: obsolete Trypanosoma brucei rhodesiense infectious disease
def: "A sleeping sickness that involves infection caused by Trypanosoma brucei rhodesiense, which is carried by the tsetse fly. The symptoms include fever, severe headache, irritability, extreme fatigue, swollen lymph nodes, aching muscles and joints, skin rash, progressive confusion, personality changes, and other neurologic problems." [url:http\://www.cdc.gov/ncidod/dpd/parasites/trypanosomiasis/factsht_ea_trypanosomiasis.htm]
subset: zoonotic_infectious_disease
synonym: "East African trypanosomiasis" EXACT []
synonym: "Rhodesian sleeping sickness" EXACT []
synonym: "Rhodesian trypanosomiasis" EXACT []
synonym: "trypanosoma rhodesiense infectious disease" EXACT []
is_obsolete: true

[Term]
id: DOID:10116
name: obsolete Trypanosoma brucei gambiense infectious disease
def: "A sleeping sickness that involves infection caused by Trypanosoma brucei gambiense, which is carried by the tsetse fly. The symptoms include fever, rash, swelling of the face and hands, headaches, fatigue, aching muscles and joints, itching skin, swollen lymph nodes, progressive confusion, personality changes, daytime sleepiness with nighttime sleep disturbances, and other neurologic problems." [url:http\://www.cdc.gov/ncidod/dpd/parasites/trypanosomiasis/factsht_wa_trypanosomiasis.htm]
subset: zoonotic_infectious_disease
synonym: "Gambian sleeping sickness" EXACT []
synonym: "Gambian Trypanosomiasis" EXACT []
synonym: "West African trypanosomiasis" EXACT []
is_obsolete: true

[Term]
id: DOID:10120
name: obsolete eyelid degenerative disease
comment: category only, removed[LS]
xref: ICD9CM:374.50
xref: SNOMEDCT_US_2020_09_01:1112003
xref: UMLS_CUI:C0155209
is_obsolete: true

[Term]
id: DOID:10121
name: obsolete degenerative disorder of eyelid and periocular area
is_obsolete: true

[Term]
id: DOID:10122
name: hyperpigmentation of eyelid
def: "An eyelid disease that is characterized by dark eyelids." [url:https\://www.ncbi.nlm.nih.gov/pmc/articles/PMC4756872/]
comment: OMIM mapping confirmed by DO. [SN].
synonym: "dark eyelids" EXACT []
synonym: "dyspigmentation of eyelid" EXACT []
xref: ICD10CM:H02.71
xref: ICD9CM:374.52
xref: MESH:C562400
xref: OMIM:145100
xref: SNOMEDCT_US_2023_03_01:41115008
xref: UMLS_CUI:C0155211
is_a: DOID:10123 ! pigmentation disease
is_a: DOID:530 ! eyelid disease

[Term]
id: DOID:10123
name: pigmentation disease
def: "A skin disease that is characterized by discoloration of the skin." [url:https\://medlineplus.gov/skinpigmentationdisorders.html]
xref: ICD9CM:709.09
xref: UMLS_CUI:C0375489
is_a: DOID:37 ! skin disease

[Term]
id: DOID:10124
name: corneal disease
alt_id: DOID:2284
def: "An eye disease that affects the cornea, which is the transparent surface of the eye that assists in light refraction." [url:https\://ncit.nci.nih.gov/ncitbrowser/ConceptReport.jsp?dictionary=NCI_Thesaurus&ns=ncit&code=C26731]
subset: DO_RAD_slim
subset: NCIthesaurus
xref: ICD10CM:H18.9
xref: ICD9CM:371.9
xref: MESH:D003316
xref: NCI:C26731
xref: SNOMEDCT_US_2023_03_01:15250008
xref: UMLS_CUI:C0010034
is_a: DOID:5614 ! eye disease

[Term]
id: DOID:10125
name: acute hydrops keratoconus
def: "A keratoconus that is characterized by stromal edema due to leakage of aqueous humor through a tear in Descemet's membrane." [url:https\://en.wikipedia.org/wiki/Corneal_hydrops, url:https\://webeye.ophth.uiowa.edu/eyeforum/cases/241-acute-corneal-hydrops.htm]
synonym: "Keratoconus, acute hydrops" EXACT []
xref: ICD9CM:371.62
xref: SNOMEDCT_US_2023_03_01:111523009
xref: UMLS_CUI:C0339286
is_a: DOID:10126 ! keratoconus

[Term]
id: DOID:10126
name: keratoconus
def: "A corneal disease characterized by structural changes within the cornea causing it to thin and change, leading to a protruding conical shape." [url:http\://en.wikipedia.org/wiki/Keratoconus, url:http\://ghr.nlm.nih.gov/glossary=keratoconus]
comment: Xref MGI.
subset: DO_rare_slim
subset: NCIthesaurus
synonym: "conical cornea" EXACT []
xref: GARD:6824
xref: ICD10CM:H18.6
xref: ICD9CM:371.6
xref: MESH:D007640
xref: NCI:C26806
xref: OMIM:148300
xref: OMIM:608586
xref: OMIM:608932
xref: OMIM:609271
xref: OMIM:614622
xref: OMIM:614623
xref: OMIM:614628
xref: OMIM:614629
xref: ORDO:156071
xref: SNOMEDCT_US_2023_03_01:267733008
xref: UMLS_CUI:C0022578
is_a: DOID:10124 ! corneal disease

[Term]
id: DOID:10127
name: cerebral artery occlusion
def: "A cerebrovascular disease that is characterized by blockage in one or more of the cerebral arteries." [url:https\://pubmed.ncbi.nlm.nih.gov/8584085/]
xref: ICD9CM:434
xref: SNOMEDCT_US_2023_03_01:20059004
xref: UMLS_CUI:C0028790
is_a: DOID:6713 ! cerebrovascular disease

[Term]
id: DOID:10128
name: venous insufficiency
def: "A vein disease that is characterized by impaired flow of blood through the veins." [url:http\://my.clevelandclinic.org/disorders/venous_insufficiency/hic_venous_insufficiency.aspx, url:http\://www.nlm.nih.gov/medlineplus/ency/article/000203.htm]
subset: NCIthesaurus
synonym: "peripheral venous insufficiency" EXACT []
xref: ICD9CM:459.81
xref: MESH:D014689
xref: NCI:C127822
xref: SNOMEDCT_US_2023_03_01:20696009
xref: UMLS_CUI:C0042485
is_a: DOID:866 ! vein disease

[Term]
id: DOID:10131
name: psychologic vaginismus
def: "A psychosexual disorder that is characterized by involuntary spasm of the outer muscles of the vagina during penetration that results from a psychological cause." [url:https\://my.clevelandclinic.org/health/diseases/15723-vaginismus, url:https\://ncit.nci.nih.gov/ncitbrowser/ConceptReport.jsp?dictionary=NCI_Thesaurus&ns=ncit&code=C35113]
subset: NCIthesaurus
synonym: "Functional vaginismus" EXACT []
synonym: "Non-organic vaginismus" EXACT []
synonym: "Psychogenic Vaginismus" EXACT []
xref: ICD10CM:F52.5
xref: ICD9CM:306.51
xref: NCI:C35113
xref: SNOMEDCT_US_2023_03_01:71787009
xref: UMLS_CUI:C0042266
is_a: DOID:10132 ! psychosexual disorder

[Term]
id: DOID:10132
name: psychosexual disorder
def: "A sexual disorder that is characterized as a sexual problem that is psychological, rather than physiological in origin." [url:https\://en.wikipedia.org/wiki/Psychosexual_disorder]
xref: ICD9CM:302.79
xref: UMLS_CUI:C0033951
is_a: DOID:0060043 ! sexual health disorder

[Term]
id: DOID:10138
name: xerophthalmia
def: "A dry eye syndrome that is characterized by conjunctival and corneal xerosis, Bitot's spots, keratomalacia, nyctalopia, and retinopathy resulting from vitamin A deficiency." [url:https\://www.nature.com/articles/eye201417, url:https\://www.ncbi.nlm.nih.gov/books/NBK431094/]
subset: NCIthesaurus
synonym: "Conjunctival xerosis" EXACT []
xref: ICD10CM:E50.7
xref: ICD9CM:375.15
xref: MESH:D014985
xref: NCI:C34503
xref: SNOMEDCT_US_2023_03_01:193887002
xref: UMLS_CUI:C0043349
is_a: DOID:10140 ! dry eye syndrome

[Term]
id: DOID:10139
name: conjunctival degeneration
xref: ICD10CM:H11.10
xref: ICD9CM:372.50
xref: SNOMEDCT_US_2023_03_01:40787005
xref: UMLS_CUI:C0155160
is_a: DOID:4251 ! conjunctival disease
is_a: DOID:9799 ! eye degenerative disease

[Term]
id: DOID:10140
name: dry eye syndrome
def: "A lacrimal apparatus disease that is characterized by persistent irritation or burning of the coreneal surface." [url:https\://pubmed.ncbi.nlm.nih.gov/29498987/]
subset: NCIthesaurus
synonym: "dry eye disease" EXACT []
synonym: "Tear film insufficiency" EXACT []
xref: ICD10CM:H04.12
xref: MESH:D015352
xref: NCI:C34553
xref: SNOMEDCT_US_2023_03_01:193980001
xref: UMLS_CUI:C0013238
is_a: DOID:1400 ! lacrimal apparatus disease
property_value: exactMatch "MESH:D015352" xsd:string

[Term]
id: DOID:10141
name: obsolete asthenopia
comment: doid/symp duplicate - moved to Symptom Ontology
is_obsolete: true

[Term]
id: DOID:10142
name: obsolete Chlamydia trachomatis peritonitis
subset: gram-negative_bacterial_infectious_disease
subset: sexually_transmitted_infectious_disease
synonym: "venereal disease of peritoneum due to Chlamydia trachomatis" EXACT []
is_obsolete: true

[Term]
id: DOID:10144
name: obsolete secondary malignant neoplasm to the thymus
synonym: "metastatic tumor to the Thymus" EXACT []
is_obsolete: true

[Term]
id: DOID:10145
name: obsolete metastases to mediastinum
synonym: "metastatic tumor to the mediastinum" EXACT []
synonym: "secondary malignant neoplasm of mediastinum" EXACT []
is_obsolete: true

[Term]
id: DOID:10146
name: thymus lymphoma
def: "A thymus cancer that arises from the thymus." [url:https\://pubmed.ncbi.nlm.nih.gov/12063471/]
subset: NCIthesaurus
xref: NCI:C6451
xref: UMLS_CUI:C1336745
is_a: DOID:0060058 ! lymphoma
is_a: DOID:3277 ! thymus cancer

[Term]
id: DOID:10149
name: long bones of lower limb cancer
def: "A bone cancer that is manifested in the long bones of the lower limb." [url:http\://www.wrongdiagnosis.com/medical/malignant_neoplasm_of_long_bones_of_lower_limb.htm]
synonym: "malignant neoplasm of long bones of leg" EXACT []
xref: ICD10CM:C40.2
xref: ICD9CM:170.7
xref: SNOMEDCT_US_2023_03_01:187959005
xref: UMLS_CUI:C0153517
is_a: DOID:184 ! bone cancer

[Term]
id: DOID:10150
name: obsolete lower limb cancer
def: "A malignant neoplasm that is manifested in the lower limb." [url:http\://www.wrongdiagnosis.com/medical/malignant_neoplasm_of_long_bones_of_lower_limb.htm]
synonym: "cancer of lower limb" RELATED []
synonym: "malignant neoplasm of lower limb" EXACT []
is_obsolete: true

[Term]
id: DOID:10151
name: malignant neoplasm of short bones of lower limb
def: "A bone cancer that is located in the short bones of lower limbs." [url:https\://www.ncbi.nlm.nih.gov/pmc/articles/PMC6145567/]
synonym: "malignant neoplasm of short bone of lower limb" EXACT []
synonym: "malignant neoplasm of short bones of leg" EXACT []
xref: ICD10CM:C40.3
xref: ICD9CM:170.8
xref: SNOMEDCT_US_2023_03_01:94003005
xref: UMLS_CUI:C0153518
is_a: DOID:184 ! bone cancer

[Term]
id: DOID:10152
name: Meckel's diverticulum cancer
def: "An ileum cancer originating from Meckel's diverticulum." [url:https\://www.ncbi.nlm.nih.gov/pmc/articles/PMC6582065/]
synonym: "malignant neoplasm of Meckel's diverticulum" EXACT []
synonym: "Meckel diverticulum cancer" EXACT []
xref: ICD9CM:152.3
xref: SNOMEDCT_US_2023_03_01:93890009
xref: UMLS_CUI:C0153429
is_a: DOID:10153 ! ileum cancer

[Term]
id: DOID:10153
name: ileum cancer
def: "A small intestine cancer that is located_in the ileum." [url:http\://en.wikipedia.org/wiki/Ileum]
subset: TopNodes_DOcancerslim
synonym: "ileal neoplasm" EXACT []
synonym: "malignant neoplasm of ileum" EXACT []
xref: ICD10CM:C17.2
xref: ICD9CM:152.2
xref: SNOMEDCT_US_2023_03_01:93832004
xref: UMLS_CUI:C0153428
is_a: DOID:10154 ! small intestine cancer

[Term]
id: DOID:10154
name: small intestine cancer
def: "An intestinal cancer that is located_in the small intestine." [url:http\://en.wikipedia.org/wiki/Small_intestine]
subset: DO_rare_slim
subset: NCIthesaurus
xref: GARD:9385
xref: ICD10CM:C17
xref: ICD9CM:152.9
xref: NCI:C7523
xref: SNOMEDCT_US_2023_03_01:363509000
xref: UMLS_CUI:C0153425
is_a: DOID:10155 ! intestinal cancer

[Term]
id: DOID:10155
name: intestinal cancer
def: "A gastrointestinal system cancer that is located_in the intestine." [url:http\://en.wikipedia.org/wiki/Intestine]
subset: NCIthesaurus
subset: TopNodes_DOcancerslim
synonym: "malignant intestinal tumors" EXACT []
synonym: "malignant neoplasm of intestine" EXACT []
xref: ICD10CM:C26.0
xref: ICD9CM:159.0
xref: MESH:D007414
xref: NCI:C4572
xref: SNOMEDCT_US_2023_03_01:93838000
xref: UMLS_CUI:C0346627
is_a: DOID:3119 ! gastrointestinal system cancer
is_a: DOID:5295 ! intestinal disease

[Term]
id: DOID:10156
name: benign ileal neoplasm
def: "A small intestine benign neoplasm that affects the wall of the ileum." [url:https\://ncit.nci.nih.gov/ncitbrowser/ConceptReport.jsp?dictionary=NCI_Thesaurus&ns=ncit&code=C3130]
comment: NCI and MESH IDs are for both malignant and benign forms, removed from this record.[LS]
subset: NCIthesaurus
synonym: "Ileal tumor" EXACT []
xref: MESH:D007078
xref: NCI:C3130
xref: SNOMEDCT_US_2023_03_01:254576003
xref: UMLS_CUI:C0020876
is_a: DOID:7505 ! small intestine benign neoplasm

[Term]
id: DOID:10159
name: osteonecrosis
alt_id: DOID:10160
alt_id: DOID:10161
alt_id: DOID:10162
alt_id: DOID:10163
alt_id: DOID:10164
alt_id: DOID:4128
alt_id: DOID:8380
alt_id: DOID:86
def: "An ischemic bone disease that results_in necrosis located_in bone." [url:http\://en.wikipedia.org/wiki/Avascular_necrosis, url:http\://www.nlm.nih.gov/medlineplus/ency/article/007260.htm]
subset: NCIthesaurus
synonym: "aseptic necrosis" EXACT []
synonym: "Avascular necrosis of bone" EXACT []
synonym: "bone necrosis" EXACT []
xref: ICD10CM:M87
xref: ICD10CM:M87.9
xref: ICD9CM:732.3
xref: ICD9CM:733.41
xref: ICD9CM:733.42
xref: ICD9CM:733.43
xref: ICD9CM:733.44
xref: MESH:D010020
xref: NCI:C34404
xref: NCI:C34841
xref: NCI:C34880
xref: NCI:C35226
xref: NCI:C35517
xref: SNOMEDCT_US_2023_03_01:156837008
xref: SNOMEDCT_US_2023_03_01:17926002
xref: SNOMEDCT_US_2023_03_01:240196003
xref: SNOMEDCT_US_2023_03_01:29281007
xref: SNOMEDCT_US_2023_03_01:43453000
xref: SNOMEDCT_US_2023_03_01:62100001
xref: SNOMEDCT_US_2023_03_01:83453001
xref: UMLS_CUI:C0003977
xref: UMLS_CUI:C0027543
xref: UMLS_CUI:C0029445
xref: UMLS_CUI:C0158442
xref: UMLS_CUI:C0158449
xref: UMLS_CUI:C0158450
xref: UMLS_CUI:C0158451
xref: UMLS_CUI:C0745048
is_a: DOID:0080008 ! ischemic bone disease

[Term]
id: DOID:1016
name: obsolete primary tuberculosis
subset: gram-positive_bacterial_infectious_disease
is_obsolete: true

[Term]
id: DOID:10173
name: obsolete tuberculous myelitis
alt_id: DOID:6356
subset: gram-positive_bacterial_infectious_disease
synonym: "tuberculoma of spinal cord" EXACT []
synonym: "Tuberculous abscess of spinal cord" EXACT []
is_obsolete: true

[Term]
id: DOID:10174
name: lacrimal passage granuloma
synonym: "Granuloma of lacrimal passages" EXACT []
xref: ICD10CM:H04.81
xref: ICD9CM:375.81
xref: SNOMEDCT_US_2023_03_01:194001006
xref: UMLS_CUI:C0155253
is_a: DOID:1400 ! lacrimal apparatus disease

[Term]
id: DOID:10175
name: optic papillitis
def: "An optic neuritis that is characterized by hyperemia, blurring of the disk margins, microhemorrhages, blind spot enlargement, and engorgement of retinal veins resulting in swelling around the optic disc." [url:https\://en.wikipedia.org/wiki/Optic_papillitis]
subset: NCIthesaurus
synonym: "papillitis" EXACT []
xref: ICD10CM:H35.81
xref: ICD10CM:H47.1
xref: ICD10CM:H47.11
xref: ICD9CM:362.83
xref: ICD9CM:377.0
xref: ICD9CM:377.01
xref: MESH:D010211
xref: NCI:C3307
xref: SNOMEDCT_US_2023_03_01:3170006
xref: SNOMEDCT_US_2023_03_01:423488006
xref: SNOMEDCT_US_2023_03_01:6141006
xref: UMLS_CUI:C0030353
xref: UMLS_CUI:C0155288
xref: UMLS_CUI:C0242420
xref: UMLS_CUI:C0919308
is_a: DOID:1210 ! optic neuritis

[Term]
id: DOID:10176
name: neuroretinitis
def: "An eye disease that is characterized by inflammation of the retina." [url:https\://eyewiki.aao.org/Neuroretinitis]
synonym: "Focal retinitis and retinochoroiditis, juxtapapillary" EXACT []
synonym: "Juxtapapillary focal retinitis AND retinochoroiditis" EXACT []
synonym: "Papilloretinitis" EXACT []
xref: ICD10CM:H30.9
xref: MESH:D012173
xref: SNOMEDCT_US_2023_03_01:410471004
xref: UMLS_CUI:C0154874
is_a: DOID:5614 ! eye disease

[Term]
id: DOID:10177
name: malignant hypertensive renal disease
xref: SNOMEDCT_US_2023_03_01:65443008
xref: UMLS_CUI:C0155593
is_a: DOID:1073 ! renal hypertension

[Term]
id: DOID:10182
name: obsolete diabetic peripheral angiopathy
is_obsolete: true

[Term]
id: DOID:10183
name: endobronchial lipoma
def: "A lipoma that is located within the lumen of a bronchus." [url:https\://www.ncbi.nlm.nih.gov/pmc/articles/PMC5563533/]
subset: NCIthesaurus
xref: NCI:C5063
xref: UMLS_CUI:C0852937
is_a: DOID:3315 ! lipoma
is_a: DOID:3906 ! bronchial benign neoplasm

[Term]
id: DOID:10184
name: spindle cell lipoma
def: "A lipoma that is an asymptomatic, slow-growing subcutaneous tumor that has a predilection for the posterior back, neck, and shoulders of older men." [url:http\://en.wikipedia.org/wiki/Lipoma]
subset: DO_cancer_slim
subset: NCIthesaurus
xref: ICDO:8857/0
xref: NCI:C4254
xref: SNOMEDCT_US_2023_03_01:27313007
xref: UMLS_CUI:C0334474
is_a: DOID:3315 ! lipoma

[Term]
id: DOID:10187
name: esophageal lipoma
def: "A lipoma located in the esophagus." [url:https\://radiopaedia.org/articles/oesophageal-lipoma?lang=us, url:https\://www.ncbi.nlm.nih.gov/pmc/articles/PMC5043252/]
subset: NCIthesaurus
synonym: "Lipoma of esophagus" EXACT []
xref: NCI:C5701
xref: UMLS_CUI:C1333455
is_a: DOID:0050624 ! gastrointestinal system benign neoplasm
is_a: DOID:3315 ! lipoma
is_a: DOID:6050 ! esophageal disease

[Term]
id: DOID:10188
name: skin lipoma
alt_id: DOID:10198
alt_id: DOID:3943
def: "A skin benign neoplasm that derives_from fat cells." [url:https\://www.ncbi.nlm.nih.gov/pubmed/23600336]
subset: NCIthesaurus
synonym: "Cutaneous Lipoma" EXACT []
synonym: "cutaneous lipomatous tumor" EXACT []
synonym: "lipoma of face" EXACT []
synonym: "Lipoma of skin" EXACT []
xref: ICD9CM:214.0
xref: NCI:C4616
xref: NCI:C5566
xref: SNOMEDCT_US_2023_03_01:255187008
xref: SNOMEDCT_US_2023_03_01:93159009
xref: UMLS_CUI:C0153968
xref: UMLS_CUI:C0347394
xref: UMLS_CUI:C1333174
is_a: DOID:3165 ! skin benign neoplasm
is_a: DOID:3315 ! lipoma

[Term]
id: DOID:1019
name: osteomyelitis
alt_id: DOID:1018
alt_id: DOID:1020
alt_id: DOID:10281
alt_id: DOID:10282
alt_id: DOID:10692
alt_id: DOID:10860
alt_id: DOID:1164
alt_id: DOID:11788
alt_id: DOID:11959
alt_id: DOID:12011
alt_id: DOID:13673
alt_id: DOID:13674
alt_id: DOID:13675
alt_id: DOID:13678
alt_id: DOID:13684
alt_id: DOID:13737
alt_id: DOID:14003
alt_id: DOID:14100
alt_id: DOID:14166
alt_id: DOID:2249
alt_id: DOID:2250
alt_id: DOID:5858
alt_id: DOID:9456
def: "A bone inflammation disease that has_material_basis_in infection located_in bone or located_in bone marrow." [url:http\://en.wikipedia.org/wiki/Osteomyelitis, url:http\://my.clevelandclinic.org/disorders/osteomyelitis/hic_osteomyelitis.aspx, url:http\://www.mayoclinic.com/health/osteomyelitis/DS00759, url:http\://www.nlm.nih.gov/medlineplus/ency/article/000437.htm]
subset: DO_infectious_disease_slim
subset: DO_rare_slim
xref: GARD:7286
xref: ICD9CM:730.1
xref: SNOMEDCT_US_2023_03_01:203181001
xref: UMLS_CUI:C0008707
is_a: DOID:104 ! bacterial infectious disease
is_a: DOID:1564 ! fungal infectious disease
is_a: DOID:3342 ! bone inflammation disease

[Term]
id: DOID:10190
name: liver lipoma
def: "A lipoma located in the liver." [url:https\://radiopaedia.org/articles/hepatic-lipoma-2?lang=us]
subset: NCIthesaurus
synonym: "hepatic lipoma" EXACT []
synonym: "Lipoma of the Liver" EXACT []
xref: NCI:C5750
xref: UMLS_CUI:C1333970
is_a: DOID:3315 ! lipoma
is_a: DOID:916 ! liver benign neoplasm

[Term]
id: DOID:10191
name: obsolete autosomal deletion syndrome
is_obsolete: true

[Term]
id: DOID:10192
name: pleomorphic lipoma
def: "A lipoma that is characterized by floret giant cells with overlapping nuclei." [url:http\://en.wikipedia.org/wiki/Pleomorphic_lipoma]
subset: DO_cancer_slim
subset: NCIthesaurus
xref: ICDO:8854/0
xref: MESH:D008067
xref: NCI:C3703
xref: SNOMEDCT_US_2023_03_01:189783001
xref: UMLS_CUI:C0205823
is_a: DOID:3315 ! lipoma

[Term]
id: DOID:10193
name: conventional lipoma
def: "A lipoma that is characterized as a benign well-circumscribed tumor, composed of lobules of mature adipocytes, that arises within subcutaneous tissue, deep soft tissues or on the surface of bones." [url:https\://pubmed.ncbi.nlm.nih.gov/26857660/]
subset: NCIthesaurus
synonym: "classic type lipoma" EXACT []
xref: NCI:C27530
xref: UMLS_CUI:C1333059
is_a: DOID:3315 ! lipoma

[Term]
id: DOID:10194
name: kidney lipoma
def: "A lipoma that is located in the kidney." [url:https\://www.mayoclinic.org/diseases-conditions/lipoma/symptoms-causes/syc-20374470]
subset: NCIthesaurus
synonym: "Lipoma of kidney" EXACT []
xref: NCI:C5101
xref: UMLS_CUI:C1335744
is_a: DOID:3116 ! kidney benign neoplasm
is_a: DOID:3315 ! lipoma

[Term]
id: DOID:10195
name: pleural lipoma
def: "A respiratory system benign neoplasm that derives_from fat cells and is located_in the pleura." [url:https\://www.ncbi.nlm.nih.gov/pubmed/29222220]
subset: NCIthesaurus
synonym: "Lipoma of Pleura" EXACT []
xref: NCI:C6644
xref: SNOMEDCT_US_2023_03_01:2460001000004103
xref: UMLS_CUI:C1335434
is_a: DOID:0050621 ! respiratory system benign neoplasm
is_a: DOID:1532 ! pleural disease
is_a: DOID:3315 ! lipoma

[Term]
id: DOID:10199
name: breast lipoma
def: "A breast benign neoplasm that is composed of lipocytes." [url:https\://en.wikipedia.org/wiki/Benign_tumor]
subset: NCIthesaurus
synonym: "Lipoma of breast" EXACT []
xref: NCI:C4647
xref: SNOMEDCT_US_2023_03_01:276891009
xref: UMLS_CUI:C0349565
is_a: DOID:0060082 ! breast benign neoplasm
is_a: DOID:3315 ! lipoma

[Term]
id: DOID:10200
name: chest wall lipoma
def: "A thoracic benign neoplasm that derives_from fat cells and is located_in the chest wall." [url:https\://www.ncbi.nlm.nih.gov/pubmed/23919840]
subset: NCIthesaurus
synonym: "Lipoma of the Chest Wall" EXACT []
xref: NCI:C6719
xref: SNOMEDCT_US_2023_03_01:448270009
xref: UMLS_CUI:C1332932
is_a: DOID:0060097 ! thoracic benign neoplasm
is_a: DOID:3315 ! lipoma

[Term]
id: DOID:10201
name: gallbladder lipoma
def: "A gallbladder benign neoplasm that is located_in the gallbladder and derives_from fat cells." [url:https\://link.springer.com/referenceworkentry/10.1007%2F978-3-319-26587-2_156-1]
subset: NCIthesaurus
synonym: "Lipoma of the gallbladder" EXACT []
xref: NCI:C5835
xref: UMLS_CUI:C1333747
is_a: DOID:0080640 ! gallbladder benign neoplasm
is_a: DOID:3315 ! lipoma

[Term]
id: DOID:10202
name: obsolete lipoma of intrathoracic organ
synonym: "Lipoma of intrathoracic organs (disorder)" EXACT []
is_obsolete: true

[Term]
id: DOID:10203
name: external ear lipoma
def: "An auditory system benign neoplasm that is located in the external ear." [url:https\://clinmedjournals.org/articles/ijdrt/journal-of-dermatology-research-and-therapy-ijdrt-1-010.pdf]
subset: NCIthesaurus
synonym: "external auditory meatus lipoma" EXACT []
synonym: "Lipoma of external auditory meatus" EXACT []
synonym: "Lipoma of the External ear" EXACT []
xref: NCI:C4618
xref: SNOMEDCT_US_2023_03_01:188988008
xref: UMLS_CUI:C0347423
is_a: DOID:0080619 ! auditory system benign neoplasm
is_a: DOID:3315 ! lipoma

[Term]
id: DOID:10204
name: obsolete lipoma of intra-abdominal organ
synonym: "Lipoma of intra-abdominal organs (disorder)" EXACT []
is_obsolete: true

[Term]
id: DOID:10205
name: axillary lipoma
def: "An thoracic benign neoplasm that is located_in the axilla, an area directly under the arm and shoulder joint composed_of adipose tissue." [url:http\://en.wikipedia.org/wiki/Axilla, url:http\://en.wikipedia.org/wiki/Lipoma]
subset: NCIthesaurus
synonym: "Lipoma of axilla" EXACT []
xref: NCI:C35419
xref: SNOMEDCT_US_2023_03_01:188993006
xref: UMLS_CUI:C0347429
is_a: DOID:0060097 ! thoracic benign neoplasm
is_a: DOID:3315 ! lipoma

[Term]
id: DOID:10206
name: lipoma of spermatic cord
def: "A paratesticular lipoma that is located_in the spermatic cord and derives_from fat cells." [url:https\://www.ncbi.nlm.nih.gov/pmc/articles/PMC1422475/]
subset: NCIthesaurus
synonym: "Spermatic Cord Lipoma" EXACT []
xref: ICD9CM:214.4
xref: NCI:C3606
xref: SNOMEDCT_US_2023_03_01:93162007
xref: UMLS_CUI:C0153972
is_a: DOID:0060087 ! male reproductive organ benign neoplasm
is_a: DOID:10207 ! paratesticular lipoma

[Term]
id: DOID:10207
name: paratesticular lipoma
def: "A reproductive organ benign neoplasm that derives_from fat cells located_in the paratesticular region." [url:https\://pubmed.ncbi.nlm.nih.gov/11103506/]
subset: NCIthesaurus
xref: NCI:C6384
xref: UMLS_CUI:C1335348
is_a: DOID:0050622 ! reproductive organ benign neoplasm
is_a: DOID:3315 ! lipoma

[Term]
id: DOID:10208
name: chondroid lipoma
def: "A lipoma that is a deep-seated, firm, yellow tumors that characteristically occur on the legs of women." [url:http\://en.wikipedia.org/wiki/Lipoma]
subset: DO_cancer_slim
subset: NCIthesaurus
xref: ICDO:8862/0
xref: NCI:C6503
xref: SNOMEDCT_US_2023_03_01:404065000
xref: UMLS_CUI:C1266131
is_a: DOID:3315 ! lipoma

[Term]
id: DOID:10209
name: extrahepatic bile duct lipoma
def: "A biliary tract benign neoplasm that is located_in the extrahepatic bile duct and derives_from fat cells." [url:https\://www.cancer.gov/publications/dictionaries/cancer-terms/def/extrahepatic-bile-duct-cancer]
subset: NCIthesaurus
synonym: "Lipoma of the extrahepatic bile duct" EXACT []
xref: NCI:C5854
xref: UMLS_CUI:C1333509
is_a: DOID:0050625 ! biliary tract benign neoplasm
is_a: DOID:3315 ! lipoma
is_a: DOID:4138 ! bile duct disease

[Term]
id: DOID:10210
name: obsolete calculus of gallbladder and bile duct without cholecystitis
alt_id: DOID:10212
synonym: "calculus of gallbladder and bile duct without cholecystitis, with obstruction" EXACT []
is_obsolete: true

[Term]
id: DOID:10211
name: cholelithiasis
xref: EFO:0004799
xref: ICD9CM:574.5
xref: SNOMEDCT_US_2023_03_01:197397004
xref: UMLS_CUI:C0006739
is_a: DOID:0060262 ! gallbladder disease

[Term]
id: DOID:1022
name: pinta disease
alt_id: DOID:1021
alt_id: DOID:10490
alt_id: DOID:1813
alt_id: DOID:3573
def: "A primary bacterial infectious disease that results_in infection located_in skin, has_material_basis_in Treponema carateum, which is transmitted_by contact with skin and mucous membrane of an infected person. The infection has_symptom pruritic plaque, which slowly enlarges and becomes pigmented and hyperkeratotic." [url:https\://www.ncbi.nlm.nih.gov/pubmed/26304920]
subset: DO_infectious_disease_slim
subset: DO_rare_slim
subset: gram-negative_bacterial_infectious_disease
subset: NCIthesaurus
xref: GARD:7397
xref: ICD10CM:A67.0
xref: ICD10CM:A67.1
xref: ICD10CM:A67.2
xref: ICD10CM:A67.3
xref: ICD10CM:A67.9
xref: ICD9CM:103
xref: ICD9CM:103.0
xref: ICD9CM:103.1
xref: ICD9CM:103.2
xref: ICD9CM:103.3
xref: MESH:D010874
xref: NCI:C85011
xref: SNOMEDCT_US_2023_03_01:22064009
xref: SNOMEDCT_US_2023_03_01:240685007
xref: SNOMEDCT_US_2023_03_01:4669001
xref: SNOMEDCT_US_2023_03_01:68202005
xref: SNOMEDCT_US_2023_03_01:73594001
xref: UMLS_CUI:C0031946
xref: UMLS_CUI:C0153241
xref: UMLS_CUI:C0153242
xref: UMLS_CUI:C0153243
xref: UMLS_CUI:C0153244
is_a: DOID:0050338 ! primary bacterial infectious disease

[Term]
id: DOID:10220
name: obsolete failed induction
alt_id: DOID:10221
synonym: "Failed mechanical induction of labor, antepartum" EXACT []
is_obsolete: true

[Term]
id: DOID:10222
name: obsolete polymyositis
is_obsolete: true

[Term]
id: DOID:10223
name: dermatomyositis
def: "A myositis that results_in inflammation located_in muscle or located_in skin where a skin rash is often seen prior to the onset of muscle weakness. The disease may result from either a viral infection or an autoimmune reaction." [url:http\://en.wikipedia.org/wiki/Dermatomyositis, url:http\://www.myositis.org/learn-about-myositis/types-of-myositis/dermatomyositis]
comment: MESH:C538250 added from NeuroDevNet [WAK].
subset: DO_rare_slim
subset: NCIthesaurus
synonym: "Amyopathic dermatomyositis" RELATED []
synonym: "Amyopathic dermatomyositis" RELATED [MESH:C538250]
synonym: "dermatopolymyositis" EXACT []
synonym: "Polymyositis with skin involvement" EXACT []
xref: GARD:6263
xref: ICD10CM:M33
xref: ICD9CM:710.3
xref: MESH:D003882
xref: NCI:C26744
xref: SNOMEDCT_US_2023_03_01:38826005
xref: UMLS_CUI:C0011633
is_a: DOID:37 ! skin disease
is_a: DOID:633 ! myositis

[Term]
id: DOID:10226
name: obsolete single episode manic disorder
is_obsolete: true

[Term]
id: DOID:10229
name: obsolete partial epilepsy, with impairment of consciousness, with intractable epilepsy
is_obsolete: true

[Term]
id: DOID:1023
name: borderline leprosy
def: "A leprosy that results in small numerous red irregularly shaped plaques." [url:http\://en.wikipedia.org/wiki/Borderline_leprosy]
subset: DO_infectious_disease_slim
subset: gram-positive_bacterial_infectious_disease
synonym: "Borderline or dimorphous leprosy" EXACT []
synonym: "Midborderline leprosy" EXACT []
xref: ICD10CM:A30.3
xref: ICD9CM:030.3
xref: MESH:D015439
xref: SNOMEDCT_US_2023_03_01:50521002
xref: UMLS_CUI:C0023346
is_a: DOID:1024 ! leprosy

[Term]
id: DOID:10230
name: aortic atherosclerosis
synonym: "Atherosclerosis of aorta" EXACT []
xref: ICD10CM:I70.0
xref: ICD9CM:440.0
xref: SNOMEDCT_US_2023_03_01:81817003
xref: UMLS_CUI:C0155733
is_a: DOID:1936 ! atherosclerosis

[Term]
id: DOID:10233
name: obsolete Histoplasma capsulatum pericarditis
def: "An American histoplasmosis that results_in inflammation located_in pericardium, has_material_basis_in Histoplasma capsulatum var capsulatum, transmitted_by airborne spores and has_symptom pleural effusions, has_symptom chest pain and has_symptom cough." [url:https\://www.ncbi.nlm.nih.gov/pubmed/16924162]
synonym: "Histoplasma capsulatum with pericarditis (disorder)" EXACT []
is_obsolete: true

[Term]
id: DOID:10234
name: histoplasmosis pericarditis
synonym: "Histoplasmosis with pericarditis" EXACT []
xref: ICD9CM:115.93
xref: SNOMEDCT_US_2023_03_01:187059008
xref: UMLS_CUI:C0153279
is_a: DOID:1787 ! pericarditis

[Term]
id: DOID:10235
name: Brown's tendon sheath syndrome
def: "A mechanical strabismus that is characterized by impairment of eye movements." [url:https\://rarediseases.org/rare-diseases/brown-syndrome/]
subset: DO_rare_slim
xref: GARD:5963
xref: ICD10CM:H50.61
xref: ICD9CM:378.61
xref: MESH:D015835
xref: SNOMEDCT_US_2023_03_01:35929003
xref: UMLS_CUI:C0155339
is_a: DOID:9306 ! mechanical strabismus

[Term]
id: DOID:10236
name: exhibitionism
def: "A paraphilia disorder that is characterized by recurrent sexual urges, fantasies, or behaviors involving the exposure of one's genitals to an unsuspecting stranger." [url:https\://www.britannica.com/topic/exhibitionism]
subset: NCIthesaurus
xref: ICD10CM:F65.2
xref: ICD9CM:302.4
xref: MESH:D005084
xref: NCI:C94352
xref: SNOMEDCT_US_2023_03_01:192514003
xref: UMLS_CUI:C0015269
is_a: DOID:0060044 ! paraphilia disorder

[Term]
id: DOID:10237
name: obsolete pelvic cancer
def: "A malignant neoplasm that is manifested in the pelvic region." [url:http\://www.wrongdiagnosis.com/p/pelvic_cancer/intro.htm]
synonym: "neoplasm of pelvis (disorder)" EXACT []
synonym: "pelvis neoplasm" EXACT []
is_obsolete: true

[Term]
id: DOID:10238
name: obsolete malignant neoplasm of rectum, rectosigmoid junction and anus
synonym: "malignant neoplasm of rectum, rectosigmoid junction and anus (disorder)" EXACT []
synonym: "malignant neoplasm of rectum, rectosigmoid junction and anus NOS (disorder)" EXACT []
synonym: "malignant neoplasm of rectum, rectosigmoid junction, and anus" EXACT []
is_obsolete: true

[Term]
id: DOID:10239
name: obsolete malignant neoplasm of pelvic bones, sacrum and coccyx
synonym: "Ca pelvic bones/sacrum/coccyx" EXACT []
synonym: "Ca pelvic bones/sacrum/coccyx (disorder)" EXACT []
synonym: "malignant neoplasm of pelvic bones, sacrum and coccyx (disorder)" EXACT []
synonym: "malignant neoplasm of pelvic bones, sacrum, and coccyx" EXACT []
synonym: "malignant neoplasm of pelvis, sacrum or coccyx NOS (disorder)" EXACT []
is_obsolete: true

[Term]
id: DOID:1024
name: leprosy
def: "A primary bacterial infectious disease that results_in infection located_in superficial peripheral nerves, located_in skin, located_in mucous membranes of the upper respiratory tract, located_in anterior chamber of the eyes, or located_in testes, has_material_basis_in Mycobacterium leprae, which is transmitted_by aerosol spread from infected nasal secretions to exposed nasal and oral mucosa. The infection has_symptom skin lesions, has_symptom sensory loss, has_symptom motor loss and has_symptom eye damage." [url:http\://en.wikipedia.org/wiki/Leprosy]
comment: Xref MGI.
subset: DO_infectious_disease_slim
subset: DO_rare_slim
subset: gram-positive_bacterial_infectious_disease
subset: NCIthesaurus
xref: EFO:0001054
xref: GARD:6886
xref: ICD10CM:A30
xref: ICD9CM:030
xref: MESH:D007918
xref: NCI:C84824
xref: OMIM:607572
xref: OMIM:609888
xref: OMIM:613407
xref: ORDO:548
xref: SNOMEDCT_US_2023_03_01:154298007
xref: UMLS_CUI:C0023343
is_a: DOID:0050338 ! primary bacterial infectious disease

[Term]
id: DOID:10240
name: obsolete malignant neoplasm of pelvis
synonym: "malignant neoplasm of pelvis NOS (disorder)" EXACT []
synonym: "malignant neoplasm of pelvis, NOS" EXACT []
synonym: "malignant tumor of pelvis (disorder)" EXACT []
is_obsolete: true

[Term]
id: DOID:10241
name: thalassemia
alt_id: DOID:12242
alt_id: DOID:12243
def: "A hemolytic anemia characterized by decreased synthesis of one or more hemoglobin polypeptide chains." [url:https\://www.ncbi.nlm.nih.gov/pubmed/11283697]
comment: OMIM mapping confirmed by DO. [LS].
subset: DO_rare_slim
subset: NCIthesaurus
synonym: "Sickle-cell thalassemia with crisis" EXACT []
synonym: "Sickle-cell thalassemia without crisis" EXACT []
synonym: "thalassemia Hb-S disease with crisis" EXACT []
synonym: "thalassemia Hb-S disease without crisis" EXACT []
xref: GARD:7756
xref: ICD10CM:D56
xref: ICD9CM:282.4
xref: MESH:D013789
xref: NCI:C35069
xref: SNOMEDCT_US_2023_03_01:191192008
xref: UMLS_CUI:C0039730
is_a: DOID:0050737 ! autosomal recessive disease
is_a: DOID:583 ! hemolytic anemia

[Term]
id: DOID:10242
name: ehrlichiosis
alt_id: DOID:0050023
def: "A primary bacterial infectious disease that results in infection located_in leukocyte, has_material_basis_in Ehrlichia chaffeensis or Anaplasma phagocytophilum, which are transmitted_by lone star tick and transmitted_by black-legged tick respectively. The infection has_symptom headache, has_symptom muscle aches, has_symptom fatigue and has_symptom rash." [url:http\://en.wikipedia.org/wiki/Ehrlichiosis]
subset: DO_infectious_disease_slim
subset: DO_rare_slim
subset: gram-negative_bacterial_infectious_disease
subset: tick-borne_infectious_disease
synonym: "human ehrlichiosis" EXACT []
xref: GARD:2092
xref: ICD10CM:A77.4
xref: ICD9CM:082.4
xref: MESH:D016873
xref: SNOMEDCT_US_2023_03_01:77361002
xref: UMLS_CUI:C0085399
is_a: DOID:0050338 ! primary bacterial infectious disease
property_value: exactMatch "MESH:D016873" xsd:string

[Term]
id: DOID:10245
name: obsolete delayed separation of umbilical cord
is_obsolete: true

[Term]
id: DOID:10247
name: pleurisy
def: "A pleural disease that is characterized by inflammation of the pleura, the lining of the pleural cavity surrounding the lungs." [url:http\://en.wikipedia.org/wiki/Pleurisy, url:http\://www.merck.com/mmhe/sec04/ch052/ch052b.html#sb052_2]
xref: ICD9CM:511.8
xref: UMLS_CUI:C0029799
is_a: DOID:1532 ! pleural disease

[Term]
id: DOID:1025
name: tuberculoid leprosy
def: "A leprosy that results in one erythematous large plaque with well-defined borders that are elevated and that slope down into an atrophic center." [url:http\://en.wikipedia.org/wiki/Tuberculoid_leprosy]
subset: DO_infectious_disease_slim
subset: gram-positive_bacterial_infectious_disease
synonym: "Smooth leprosy" EXACT []
synonym: "type T leprosy" EXACT []
xref: ICD10CM:A30.1
xref: ICD9CM:030.1
xref: MESH:D015441
xref: SNOMEDCT_US_2023_03_01:70143003
xref: UMLS_CUI:C0023351
is_a: DOID:1024 ! leprosy

[Term]
id: DOID:10250
name: louping ill
def: "A viral infectious disease that results in infection in sheep and rarely humans, has_material_basis_in Louping ill virus, which is transmitted by sheep tick, Ixodes ricinus. The infection has symptom lethargy, has symptom muscle pains, has symptom fever, and has symptom focal neurological signs." [url:https\://www.ncbi.nlm.nih.gov/pubmed/15606630]
subset: DO_infectious_disease_slim
subset: tick-borne_infectious_disease
xref: ICD10CM:A84.89
xref: ICD9CM:063.1
xref: MESH:D008146
xref: SNOMEDCT_US_2023_03_01:59350003
xref: UMLS_CUI:C0024025
is_a: DOID:934 ! viral infectious disease

[Term]
id: DOID:10254
name: strawberry gallbladder
synonym: "Cholesterolosis of gallbladder" EXACT []
xref: ICD10CM:K82.4
xref: ICD9CM:575.6
xref: SNOMEDCT_US_2023_03_01:61565001
xref: UMLS_CUI:C0152456
is_a: DOID:0060262 ! gallbladder disease

[Term]
id: DOID:10255
name: obsolete conjunctival degenerations and deposits
synonym: "Conjunctival degenerations and deposits (disorder)" EXACT []
is_obsolete: true

[Term]
id: DOID:10256
name: obsolete vitamin A deficiency with conjunctival xerosis
synonym: "vitamin A deficiency with conjunctival xerosis (disorder)" EXACT []
is_obsolete: true

[Term]
id: DOID:10257
name: obsolete vitamin A deficiency
is_obsolete: true

[Term]
id: DOID:10261
name: otorrhea
def: "An auditory system disease that is characterized by the discharge or drainage of fluid from the ear." [url:https\://medlineplus.gov/ency/article/003042.htm]
subset: NCIthesaurus
synonym: "discharging ear" EXACT []
xref: ICD10CM:H92.1
xref: ICD9CM:388.6
xref: NCI:C35199
xref: SNOMEDCT_US_2023_03_01:300132001
xref: UMLS_CUI:C0155540
is_a: DOID:2742 ! auditory system disease

[Term]
id: DOID:10263
name: obsolete Mumps virus hepatitis
def: "A Mumps virus infectious disease that results_in inflammation located_in liver, has_material_basis_in Mumps virus, which is transmitted_by contact with the oronasal secretions of an infected person. The infection causes swelling of parotid gland and has_symptom fever, has_symptom nausea, has_symptom anorexia, and has_symptom dark urine." [url:http\://www.ncbi.nlm.nih.gov/pubmed/13361586]
synonym: "Mumps hepatitis (disorder)" EXACT []
is_obsolete: true

[Term]
id: DOID:10264
name: mumps
def: "A viral infectious disease that results in inflammation located in salivary gland, has_material_basis_in Mumps rubulavirus, which is transmitted by droplet spread of saliva or mucus from the mouth, nose, or throat of an infected person, or transmitted by contaminated fomites. The infection has symptom fever, has symptom headache, has symptom muscle aches, has symptom tiredness, has symptom loss of appetite, has symptom swollen and tender salivary glands under the ears or jaw on one or both sides of the face." [url:http\://www.cdc.gov/mumps/about/downloads/mumps-factsheet.pdf]
subset: DO_infectious_disease_slim
subset: DO_rare_slim
subset: NCIthesaurus
xref: GARD:7116
xref: ICD10CM:B26
xref: ICD9CM:072
xref: MESH:D009107
xref: NCI:C29888
xref: SNOMEDCT_US_2023_03_01:154352008
xref: UMLS_CUI:C0026780
is_a: DOID:10854 ! salivary gland disease
is_a: DOID:10883 ! herpangina

[Term]
id: DOID:10265
name: obsolete hairy cell leukemia of spleen
is_obsolete: true

[Term]
id: DOID:10266
name: subendocardial infarction acute myocardial infarction
xref: ICD9CM:410.7
xref: UMLS_CUI:C0155655
is_a: DOID:9408 ! acute myocardial infarction

[Term]
id: DOID:10272
name: left bundle branch hemiblock
synonym: "Left bundle branch block" EXACT []
xref: ICD10CM:I44.60
xref: ICD9CM:426.2
xref: SNOMEDCT_US_2023_03_01:266245009
xref: UMLS_CUI:C0155702
is_a: DOID:10273 ! heart conduction disease

[Term]
id: DOID:10273
name: heart conduction disease
def: "A cardiovascular system disease that involves the heart's electrical conduction system." [url:http\://en.wikipedia.org/wiki/Conduction_system_of_the_heart]
subset: DO_RAD_slim
synonym: "heart rhythm disease" EXACT []
xref: ICD9CM:426.6
xref: SNOMEDCT_US_2023_03_01:195053008
xref: UMLS_CUI:C0029630
is_a: DOID:114 ! heart disease

[Term]
id: DOID:10274
name: obsolete schizo-affective type schizophrenia in remission
is_obsolete: true

[Term]
id: DOID:10277
name: obsolete Pseudomonas intestinal infectious disease
def: "A Pseudomonas infectious disease that involves infection of the intestine caused by the bacterial genus Pseudomonas, which can result in diarrhea, necrotizing enterocolitis, typhlitis and rectal abscess." [url:http\://emedicine.medscape.com/article/970904-overview]
subset: gram-negative_bacterial_infectious_disease
synonym: "intestinal infection due to Pseudomonas (disorder)" EXACT []
synonym: "intestinal infectious disease due to pseudomonas" EXACT []
is_obsolete: true

[Term]
id: DOID:10278
name: obsolete Vasa previa complicating labor and delivery
synonym: "Vasa previa complicating labor and delivery, unspecified as to episode of care" EXACT []
is_obsolete: true

[Term]
id: DOID:10279
name: obsolete Vasa previa
synonym: "Vasa praevia" EXACT []
synonym: "Vasa previa (disorder)" EXACT []
synonym: "Vasa previa complicating labor and delivery, antepartum" EXACT []
synonym: "Vasa previa NOS (disorder)" EXACT []
synonym: "Vasa previa unspecified (disorder)" EXACT []
is_obsolete: true

[Term]
id: DOID:10280
name: obsolete Vasa previa complicating labor and delivery, delivered
is_obsolete: true

[Term]
id: DOID:10283
name: prostate cancer
alt_id: DOID:514
def: "A male reproductive organ cancer that is located_in the prostate." [url:http\://www.cancer.gov/dictionary?CdrID=445079]
comment: Xref MGI.\nOMIM mapping confirmed by DO. [SN].
subset: DO_cancer_slim
subset: DO_CFDE_slim
subset: DO_FlyBase_slim
subset: DO_rare_slim
subset: NCIthesaurus
subset: TopNodes_DOcancerslim
synonym: "hereditary prostate cancer" EXACT []
synonym: "malignant tumor of the prostate" EXACT []
synonym: "NGP - new growth of prostate" EXACT []
synonym: "prostate cancer, familial" EXACT []
synonym: "prostate neoplasm" EXACT []
synonym: "prostatic cancer" EXACT []
synonym: "prostatic neoplasm" EXACT []
synonym: "tumor of the prostate" EXACT []
xref: ICD10CM:C61
xref: ICD9CM:185
xref: KEGG:05215
xref: MESH:D011471
xref: NCI:C3343
xref: NCI:C7378
xref: OMIM:176807
xref: OMIM:300147
xref: OMIM:300704
xref: OMIM:601518
xref: OMIM:602759
xref: OMIM:608656
xref: OMIM:608658
xref: OMIM:609299
xref: OMIM:609558
xref: OMIM:610321
xref: OMIM:610997
xref: OMIM:611100
xref: OMIM:611868
xref: OMIM:611928
xref: OMIM:611955
xref: OMIM:611958
xref: OMIM:611959
xref: ORDO:1331
xref: SNOMEDCT_US_2023_03_01:126906006
xref: SNOMEDCT_US_2023_03_01:93974005
xref: UMLS_CUI:C0033578
xref: UMLS_CUI:C0376358
is_a: DOID:3856 ! male reproductive organ cancer
is_a: DOID:47 ! prostate disease

[Term]
id: DOID:10286
name: prostate carcinoma
def: "A prostate cancer that has_material_basis_in abnormally proliferating cells derives_from epithelial cells." [url:http\://en.wikipedia.org/wiki/Carcinoma]
subset: DO_cancer_slim
subset: DO_RAD_slim
subset: NCIthesaurus
synonym: "cancer of prostate" EXACT []
synonym: "carcinoma of prostate" EXACT []
xref: EFO:0001663
xref: KEGG:05215
xref: NCI:C4863
xref: SNOMEDCT_US_2023_03_01:254900004
xref: UMLS_CUI:C0600139
is_a: DOID:10283 ! prostate cancer
is_a: DOID:305 ! carcinoma

[Term]
id: DOID:10287
name: prostate squamous cell carcinoma
def: "A squamous cell carcinoma that is located_in the prostate." [url:https\://www.ncbi.nlm.nih.gov/pubmed/23877521]
subset: NCIthesaurus
xref: NCI:C5536
xref: SNOMEDCT_US_2023_03_01:399590005
xref: UMLS_CUI:C1302530
is_a: DOID:10286 ! prostate carcinoma
is_a: DOID:1749 ! squamous cell carcinoma

[Term]
id: DOID:10288
name: obsolete metastasis to prostate
synonym: "metastatic neoplasm to the prostate" EXACT []
synonym: "secondary malignant neoplasm of prostate (disorder)" EXACT []
is_obsolete: true

[Term]
id: DOID:10289
name: prostate malignant phyllodes tumor
def: "A prostate cancer that is characterized by the presence of glandular elements and a cellular stroma that exhibits mitotic activity and nuclear atypia and that arises from the prostate gland." [url:https\://www.hindawi.com/journals/jo/2009/241270/]
subset: NCIthesaurus
synonym: "malignant Phyllodes neoplasm of the prostate" EXACT []
xref: MESH:C549759
xref: NCI:C5531
xref: UMLS_CUI:C1334615
is_a: DOID:10283 ! prostate cancer

[Term]
id: DOID:1029
name: familial periodic paralysis
def: "A metal metabolism disorder that is characterized by episodes of muscle paralysis in which the affected muscles become flaccid and the deep tendon reflexes disappear. Between the episodes the affected muscles usually work normally, and that are caused by mutations in genes involved in the sodium and calcium channels in nerve cells." [url:https\://www.cedars-sinai.org/health-library/diseases-and-conditions/p/periodic-paralysis.html, url:https\://www.ninds.nih.gov/Disorders/All-Disorders/Familial-Periodic-Paralyses-Information-Page]
subset: DO_rare_slim
subset: NCIthesaurus
xref: GARD:6422
xref: ICD10CM:G72.3
xref: MESH:D010245
xref: NCI:C84709
xref: SNOMEDCT_US_2023_03_01:193241004
xref: UMLS_CUI:C0030443
is_a: DOID:896 ! metal metabolism disorder

[Term]
id: DOID:10290
name: prostate lymphoma
def: "A prostate cancer that affects lymphocytes and arises from the prostate gland." [url:https\://www.ncbi.nlm.nih.gov/labs/pmc/articles/PMC6614933/]
subset: NCIthesaurus
synonym: "lymphoma of prostate" EXACT []
xref: NCI:C5533
xref: UMLS_CUI:C1335512
is_a: DOID:0060058 ! lymphoma
is_a: DOID:10283 ! prostate cancer

[Term]
id: DOID:10293
name: monocular esotropia
def: "An esotropia that is characterized by an excessive convergence of the visual axes, resulting in a cross-eye appearance." [url:https\://en.wikipedia.org/wiki/Esotropia]
xref: ICD10CM:H50.01
xref: ICD9CM:378.01
xref: MESH:D004948
xref: SNOMEDCT_US_2023_03_01:194075001
xref: UMLS_CUI:C0152204
is_a: DOID:9840 ! esotropia

[Term]
id: DOID:10294
name: obsolete intermittent monocular esotropia
synonym: "Intermittent esotropia, monocular" EXACT []
synonym: "Intermittent monocular esotropia (disorder)" EXACT []
synonym: "Monocular intermittent esotropia (disorder)" EXACT []
is_obsolete: true

[Term]
id: DOID:10295
name: obsolete monocular esotropia with A pattern
synonym: "Monocular esotropia with A pattern (disorder)" EXACT []
is_obsolete: true

[Term]
id: DOID:10296
name: obsolete monocular esotropia with V pattern
synonym: "Monocular esotropia with V pattern (disorder)" EXACT []
is_obsolete: true

[Term]
id: DOID:10300
name: Raynaud disease
def: "A peripheral vascular disease that is characterized by bilateral Raynaud phenomenon, the abrupt onset of digital paleness or cyanosis in response to cold exposure or stress." [url:https\://medlineplus.gov/raynaudsdisease.html, url:https\://www.hopkinsmedicine.org/health/conditions-and-diseases/raynauds-phenomenon]
comment: OMIM mapping confirmed by DO. [SN].
synonym: "Raynaud's disease" EXACT []
synonym: "Raynaud's syndrome" EXACT []
xref: ICD10CM:I73.0
xref: MESH:D011928
xref: OMIM:179600
xref: SNOMEDCT_US_2023_03_01:195295006
xref: UMLS_CUI:C0034734
is_a: DOID:341 ! peripheral vascular disease
property_value: exactMatch "MESH:D011928" xsd:string

[Term]
id: DOID:10301
name: parotitis
def: "A parotid disease characterized by the inflammation of one or both parotid glands." [url:http\://en.wikipedia.org/wiki/Parotitis]
subset: NCIthesaurus
xref: ICD10CM:K11.2
xref: MESH:D010309
xref: NCI:C114281
xref: SNOMEDCT_US_2023_03_01:196481002
xref: UMLS_CUI:C0030583
is_a: DOID:10302 ! parotid disease
property_value: exactMatch "MESH:D010309" xsd:string

[Term]
id: DOID:10302
name: parotid disease
def: "A salivary gland disease that is located in the parotid gland." [url:https\://www.mayoclinic.org/diseases-conditions/parotid-tumor/cdc-20388269]
xref: MESH:D010305
xref: UMLS_CUI:C0030579
is_a: DOID:10854 ! salivary gland disease

[Term]
id: DOID:10303
name: sialadenitis
def: "A salivary gland disease that is characterized as an infection of the salivary glands." [url:https\://rarediseases.info.nih.gov/diseases/7638/sialadenitis]
subset: DO_rare_slim
subset: NCIthesaurus
synonym: "Sialoadenitis" EXACT []
xref: GARD:7638
xref: ICD10CM:K11.2
xref: ICD9CM:527.2
xref: MESH:D012793
xref: NCI:C26882
xref: SNOMEDCT_US_2023_03_01:42982001
xref: UMLS_CUI:C0037023
is_a: DOID:10854 ! salivary gland disease

[Term]
id: DOID:10304
name: obsolete Mumps virus infectious disease
def: "A viral infectious disease that results_in infection in humans, has_material_basis_in Mumps virus, which is transmitted_by contact with the oronasal secretions of an infected person." [url:http\://www.expasy.org/viralzone/all_by_species/88.html]
synonym: "Rubulavirus infectious disease" EXACT []
is_obsolete: true

[Term]
id: DOID:10305
name: obsolete Mumps virus orchitis
def: "A Mumps virus infectious disease that results_in inflammation located_in testis, has_material_basis_in Mumps virus, which is transmitted_by droplet spread of saliva or mucus from the mouth, nose, or throat of an infected person, or transmitted_by contaminated fomites. The infection has_symptom groin pain, has_symptom discharge from penis, has_symptom scrotal swelling, and has_symptom blood in the semen." [url:http\://www.nlm.nih.gov/medlineplus/ency/article/001280.htm]
synonym: "Mumps orchitis (disorder)" EXACT []
is_obsolete: true

[Term]
id: DOID:10307
name: obsolete Mumps virus polyneuritis
def: "A Mumps virus infectious disease that results_in inflammation located_in peripheral nerves, has_material_basis_in Mumps virus, which is transmitted_by droplet spread of saliva or mucus from the mouth, nose, or throat of an infected person, or transmitted_by contaminated fomites. The infection has_symptom pins-and-needles sensation, has_symptom weakness, and has_symptom numbness." [url:http\://www.merckmanuals.com/home/sec06/ch095/ch095h.html, url:http\://www.merckmanuals.com/professional/sec14/ch193/ch193d.html]
synonym: "Mumps polyneuropathy (disorder)" EXACT []
synonym: "Polyneuropathy in mumps (disorder)" EXACT []
is_obsolete: true

[Term]
id: DOID:10309
name: obsolete Mumps virus meningitis
def: "A Mumps virus infectious disease that results_in inflammation located_in meninges, has_material_basis_in Mumps virus, which is transmitted_by droplet spread of saliva or mucus from the mouth, nose, or throat of an infected person, or transmitted_by contaminated fomites. The infection has_symptom severe headache, and has_symptom neck stiffness." [url:http\://www.cyh.com/HealthTopics/HealthTopicDetails.aspx?p=114&np=303&id=1784]
synonym: "Mumps meningitis (disorder)" EXACT []
is_obsolete: true

[Term]
id: DOID:10310
name: viral meningitis
def: "A meningitis that has_material_basis_in a viral infection." [url:https\://en.wikipedia.org/wiki/Viral_meningitis]
subset: DO_infectious_disease_slim
subset: NCIthesaurus
xref: ICD10CM:A87
xref: ICD9CM:047.9
xref: MESH:D008587
xref: NCI:C118298
xref: SNOMEDCT_US_2023_03_01:154321007
xref: UMLS_CUI:C0025297
is_a: DOID:934 ! viral infectious disease
is_a: DOID:9471 ! meningitis

[Term]
id: DOID:10311
name: obsolete Mumps virus encephalitis
def: "A Mumps virus infectious disease that results_in inflammation located_in brain, has_material_basis_in Mumps virus, which is transmitted_by contact with the oronasal secretions of an infected person. The infection has_symptom convulsions, has_symptom drowsiness, has_symptom rigidity of limbs, and has_symptom slurred speech." [url:http\://www.ncbi.nlm.nih.gov/sites/entrez/5046780]
synonym: "Mumps encephalitis (disorder)" EXACT []
is_obsolete: true

[Term]
id: DOID:10312
name: obsolete Mumps virus pancreatitis
def: "A Mumps virus infectious disease that results_in inflammation located_in pancreas, has_material_basis_in Mumps virus, which is transmitted_by droplet spread of saliva or mucus from the mouth, nose, or throat of an infected person, or transmitted_by contaminated fomites. The infection has_symptom abdominal pain, has_symptom chills, has_symptom fever, and has_symptom persistent vomiting." [url:http\://emedicine.medscape.com/article/966678-overview]
synonym: "Mumps pancreatitis (disorder)" EXACT []
is_obsolete: true

[Term]
id: DOID:10314
name: endocarditis
alt_id: DOID:14058
def: "A endocardium disease characterized by inflammation of the endocardium of the heart chambers and valves." [url:http\://en.wikipedia.org/wiki/Endocarditis, url:http\://www.nhlbi.nih.gov/health/health-topics/topics/endo/]
subset: NCIthesaurus
xref: ICD10CM:I33.9
xref: ICD9CM:421.9
xref: MESH:D004696
xref: NCI:C34582
xref: NCI:C35432
xref: SNOMEDCT_US_2023_03_01:56819008
xref: SNOMEDCT_US_2023_03_01:91357005
xref: UMLS_CUI:C0014118
xref: UMLS_CUI:C0375268
is_a: DOID:0050825 ! endocardium disease

[Term]
id: DOID:10316
name: pneumoconiosis
def: "An interstitial lung disease that is caused by the inhalation of dust." [url:http\://en.wikipedia.org/wiki/Pneumoconiosis]
subset: NCIthesaurus
xref: ICD10CM:J64
xref: ICD9CM:505
xref: MESH:D011009
xref: NCI:C26861
xref: SNOMEDCT_US_2023_03_01:196004000
xref: UMLS_CUI:C0032273
is_a: DOID:3082 ! interstitial lung disease

[Term]
id: DOID:10319
name: mixed mineral dust pneumoconiosis
def: "A pneumoconiosis caused by the inhalation of mixed mineral dust particles." [url:https\://www.ncbi.nlm.nih.gov/labs/pmc/articles/PMC6928373/]
subset: NCIthesaurus
xref: NCI:C27559
xref: SNOMEDCT_US_2023_03_01:233759002
xref: UMLS_CUI:C0340184
is_a: DOID:10316 ! pneumoconiosis

[Term]
id: DOID:10320
name: asbestosis
def: "A pneumoconiosis caused by inhalation and retention of asbestos fibers." [url:http\://en.wikipedia.org/wiki/Asbestosis]
subset: DO_rare_slim
subset: NCIthesaurus
xref: GARD:5852
xref: ICD10CM:J61
xref: ICD9CM:501
xref: MESH:D001195
xref: NCI:C84573
xref: SNOMEDCT_US_2023_03_01:266400008
xref: UMLS_CUI:C0003949
is_a: DOID:10316 ! pneumoconiosis

[Term]
id: DOID:10321
name: baritosis
def: "A pneumoconiosis that is characterized by the formation of fine dense lesions in the lung parenchyma, caused by long standing exposure to barium dust. The lesions do not affect the lung function and disappear without treatment after the exposure to barium dust stops." [url:https\://rarediseases.info.nih.gov/diseases/8371/baritosis]
subset: DO_rare_slim
subset: NCIthesaurus
xref: GARD:8371
xref: MESH:C537080
xref: NCI:C34410
xref: SNOMEDCT_US_2023_03_01:50076003
xref: UMLS_CUI:C0340177
is_a: DOID:10316 ! pneumoconiosis

[Term]
id: DOID:10322
name: berylliosis
def: "A pneumoconiosis that involves allergic response located_in lungs caused by inhalation of beryllium compounds." [url:http\://en.wikipedia.org/wiki/Berylliosis] {comment="sn:IEDB"}
synonym: "beryllium poisoning" EXACT []
xref: ICD10CM:J63.2
xref: MESH:D001607
xref: SNOMEDCT_US_2023_03_01:8247009
xref: UMLS_CUI:C0005138
is_a: DOID:0060496 ! respiratory allergy
is_a: DOID:10316 ! pneumoconiosis

[Term]
id: DOID:10323
name: byssinosis
def: "A pneumoconiosis that is characterized by hypersensitive reaction to inhaled dust during the initial processing of cotton, flax, or hemp, and has symptoms of chest tightness, cough and wheezing." [url:https\://www.ncbi.nlm.nih.gov/pmc/articles/PMC7767605/]
subset: DO_rare_slim
subset: NCIthesaurus
synonym: "cotton mill fever" EXACT []
synonym: "Flax-dressers' disease" EXACT []
synonym: "Stripper's asthma" EXACT []
xref: GARD:5976
xref: ICD10CM:J66.0
xref: MESH:D002095
xref: NCI:C84605
xref: SNOMEDCT_US_2023_03_01:155589004
xref: UMLS_CUI:C0006542
is_a: DOID:10316 ! pneumoconiosis

[Term]
id: DOID:10324
name: anthracosilicosis
def: "A pneumoconiosis that is characterized by fibrosis of the lung parenchyma caused by inhalation of carbon and silica dust. It manifests as shortness of breath and induces fibrous nodule formation in the lung." [url:https\://www.ncbi.nlm.nih.gov/pmc/articles/PMC4765255/]
subset: NCIthesaurus
xref: ICD10CM:J60
xref: MESH:D000874
xref: NCI:C34389
xref: SNOMEDCT_US_2023_03_01:33548005
xref: UMLS_CUI:C0003164
is_a: DOID:10316 ! pneumoconiosis

[Term]
id: DOID:10325
name: silicosis
alt_id: DOID:14007
def: "A pneumoconiosis that is an inflammation and scarring of the uper lobes of the lungs causing nodular lesions resulting from inhalation of silica, quartz or slate particles." [url:http\://en.wikipedia.org/wiki/Silicosis] {comment="ls:IEDB"}
subset: DO_rare_slim
subset: NCIthesaurus
synonym: "Pneumoconiosis due to silicates" EXACT []
synonym: "Silica pneumoconiosis" EXACT []
synonym: "Silicotic fibrosis of lung" EXACT []
synonym: "silicotuberculosis" EXACT []
xref: GARD:7647
xref: ICD10CM:J62.8
xref: ICD9CM:502
xref: MESH:D012829
xref: NCI:C3369
xref: SNOMEDCT_US_2023_03_01:155590008
xref: UMLS_CUI:C0037116
is_a: DOID:10316 ! pneumoconiosis

[Term]
id: DOID:10326
name: Caplan's syndrome
def: "A pneumoconiosis that results_in humans that also have rheumatoid arthritis." [url:http\://en.wikipedia.org/wiki/Caplan%27s_syndrome, url:http\://www.nlm.nih.gov/medlineplus/ency/article/000137.htm]
synonym: "Caplan syndrome" EXACT []
synonym: "Caplan's disease" EXACT []
synonym: "Caplans syndrome" EXACT []
synonym: "Rheumatoid pneumoconiosis" EXACT []
xref: MESH:D002205
xref: SNOMEDCT_US_2023_03_01:111280008
xref: UMLS_CUI:C0006915
is_a: DOID:10316 ! pneumoconiosis

[Term]
id: DOID:10327
name: anthracosis
def: "A pneumoconiosis that is characterized by deposition of carbon or coal dust in the lung parenchyma leading to the formation of black nodules and emphysema." [url:https\://www.ncbi.nlm.nih.gov/pmc/articles/PMC4386010/]
subset: NCIthesaurus
synonym: "black lung" EXACT []
synonym: "Coal Miner's Pneumoconiosis" EXACT []
synonym: "Coal workers' lung" EXACT []
synonym: "Coal workers' pneumoconiosis" EXACT []
synonym: "Melanoedema" EXACT []
xref: ICD10CM:J60
xref: ICD9CM:500
xref: MESH:D055008
xref: NCI:C34390
xref: SNOMEDCT_US_2023_03_01:29422001
xref: UMLS_CUI:C0003165
is_a: DOID:10316 ! pneumoconiosis

[Term]
id: DOID:10328
name: siderosis
def: "A pneumoconiosis that is characterized by the deposition of excess iron in body tissue resulting from inhalation of iron in the mining dust or welding fumes." [url:https\://en.wikipedia.org/wiki/Siderosis]
subset: DO_rare_slim
synonym: "pulmonary siderosis" EXACT []
xref: GARD:7645
xref: ICD10CM:J63.4
xref: MESH:D012806
xref: SNOMEDCT_US_2023_03_01:155591007
xref: UMLS_CUI:C0037061
is_a: DOID:10316 ! pneumoconiosis

[Term]
id: DOID:10329
name: pulmonary talcosis
def: "A pneumoconiosis that is characterized by fibrosis and granulomatous changes in the lung parenchyma and resulting from exposure to talc." [url:https\://diagnosticpathology.biomedcentral.com/articles/10.1186/1746-1596-7-26, url:https\://pubmed.ncbi.nlm.nih.gov/34390717/, url:https\://pubmed.ncbi.nlm.nih.gov/34401315/, url:https\://radiopaedia.org/articles/talcosis-1]
subset: NCIthesaurus
synonym: "pneumoconiosis due to talc" EXACT []
synonym: "talc pneumoconiosis" EXACT []
synonym: "talcosis" EXACT []
xref: ICD10CM:J62.0
xref: NCI:C27026
xref: SNOMEDCT_US_2023_03_01:73144008
xref: UMLS_CUI:C0238377
is_a: DOID:10316 ! pneumoconiosis

[Term]
id: DOID:10330
name: slate pneumoconiosis
def: "A pneumoconiosis that is caused by exposure to slate dust." [url:https\://academic.oup.com/occmed/article/67/1/20/2420658, url:https\://pubmed.ncbi.nlm.nih.gov/7426466/]
subset: NCIthesaurus
synonym: "Schistosis" EXACT []
xref: NCI:C35397
xref: SNOMEDCT_US_2023_03_01:1259003
xref: UMLS_CUI:C0340186
is_a: DOID:10316 ! pneumoconiosis

[Term]
id: DOID:10331
name: kaolin pneumoconiosis
def: "A pneumoconiosis that is caused by inhalation of kaolin dust." [url:https\://www.amjmed.com/article/S0002-9343%2820%2930716-6/fulltext]
subset: DO_rare_slim
subset: NCIthesaurus
synonym: "Kaolinosis" EXACT []
xref: GARD:8355
xref: NCI:C35315
xref: SNOMEDCT_US_2023_03_01:36696005
xref: UMLS_CUI:C0264435
is_a: DOID:10316 ! pneumoconiosis

[Term]
id: DOID:10332
name: obsolete disorder of optic chiasm due to vascular disorder
synonym: "disorder of optic chiasm associated with vascular disorder" EXACT []
is_obsolete: true

[Term]
id: DOID:10334
name: obsolete craniofacial abnormality
alt_id: DOID:1295
synonym: "Congenital abnormality of skull and face bones (disorder)" EXACT []
synonym: "Congenital anomalies of skull and face bones" EXACT []
synonym: "Skull and face &/or face bone anomalies" EXACT []
synonym: "Skull or face bone anomaly NOS" EXACT []
synonym: "Skull or face bone anomaly NOS (disorder)" EXACT []
is_obsolete: true

[Term]
id: DOID:10337
name: glaucomatous atrophy of optic disc
def: "An optic atrophy that is characterized by optic nerve damage with increased optic cup to disc ratio secondary to glaucoma, which is an eye disease related to abnormal aqueous fluid outflow that inappropriately raises intraocular pressure and results in optic nerve atrophy with progressive visual field loss. Glaucomatous atrophy of optic disc can be caused by any form of glaucoma." [url:https\://en.wikipedia.org/wiki/Glaucoma#Primary_glaucoma_and_its_variants, url:https\://www.ncbi.nlm.nih.gov/pmc/articles/PMC3083760/]
synonym: "Glaucomatous atrophy [cupping] of optic disc" EXACT []
xref: ICD10CM:H47.23
xref: ICD9CM:377.14
xref: SNOMEDCT_US_2023_03_01:1207009
xref: UMLS_CUI:C0271342
is_a: DOID:5723 ! optic atrophy

[Term]
id: DOID:10338
name: obsolete subchronic schizophrenia
synonym: "subchronic Schizophrenia" EXACT []
synonym: "subchronic schizophrenia (disorder)" EXACT []
synonym: "Unspecified schizophrenia, subchronic state" EXACT []
is_obsolete: true

[Term]
id: DOID:10339
name: obsolete schizophrenia simplex
synonym: "simple schizophrenia" EXACT []
synonym: "simple schizophrenia (disorder)" EXACT []
synonym: "simple schizophrenia NOS (disorder)" EXACT []
synonym: "simple type Schizophrenia" EXACT []
synonym: "simple type schizophrenia" EXACT []
synonym: "simple type schizophrenia, unspecified state" EXACT []
is_obsolete: true

[Term]
id: DOID:10340
name: obsolete residual subchronic schizophrenia
synonym: "Residual schizophrenia, subchronic state" EXACT []
synonym: "subchronic residual schizophrenia (disorder)" EXACT []
is_obsolete: true

[Term]
id: DOID:10341
name: chronic meningitis
xref: ICD10CM:G03.1
xref: ICD9CM:322.2
xref: SNOMEDCT_US_2023_03_01:21664006
xref: UMLS_CUI:C0154653
is_a: DOID:9471 ! meningitis

[Term]
id: DOID:10342
name: obsolete subchronic latent schizophrenia
synonym: "Latent schizophrenia, subchronic state" EXACT []
synonym: "Latent subchronic Schizophrenia" EXACT []
synonym: "subchronic latent schizophrenia (disorder)" EXACT []
is_obsolete: true

[Term]
id: DOID:10343
name: obsolete latent schizophrenia
synonym: "Latent Schizophrenia" EXACT []
synonym: "Latent schizophrenia" EXACT []
synonym: "Latent schizophrenia (disorder)" EXACT []
synonym: "Latent schizophrenia NOS (disorder)" EXACT []
synonym: "Latent schizophrenia, unspecified state" EXACT []
synonym: "Latent schizophrenic reaction" EXACT []
synonym: "Unspecified latent schizophrenia (disorder)" EXACT []
is_obsolete: true

[Term]
id: DOID:10348
name: blepharophimosis
def: "An eyelid disease that is characterized by abnormal narrowness of the palpebral fissure in the horizontal direction caused by the lateral displacement of the medial canthi of the eyelids." [url:https\://en.wikipedia.org/wiki/Blepharophimosis]
subset: DO_rare_slim
xref: GARD:5932
xref: ICD10CM:H02.52
xref: ICD9CM:374.46
xref: MESH:D016569
xref: UMLS_CUI:C0005744
is_a: DOID:0080015 ! physical disorder
is_a: DOID:530 ! eyelid disease
property_value: exactMatch "MESH:D016569" xsd:string

[Term]
id: DOID:10349
name: solitary cyst of breast
def: "A breast cyst that is characterized by single, fluid-filled cyst in the breast parenchyma." [url:https\://www.ncbi.nlm.nih.gov/pubmed/14223874]
subset: NCIthesaurus
synonym: "Solitary Cyst of the breast" EXACT []
xref: ICD10CM:N60.0
xref: ICD9CM:610.0
xref: NCI:C3378
xref: SNOMEDCT_US_2023_03_01:270538000
xref: UMLS_CUI:C0037619
is_a: DOID:10350 ! breast cyst

[Term]
id: DOID:1035
name: aggressive NK-cell leukemia
def: "A leukemia that is characterized by the systemic proliferation of NK cells closely associated with Epstein-Barr virus and that is located_in the peripheral blood, bone marrow, liver, and spleen." [url:https\://en.wikipedia.org/wiki/Aggressive_NK-cell_leukemia, url:https\://ncit.nci.nih.gov/ncitbrowser/ConceptReport.jsp?dictionary=NCI_Thesaurus&ns=ncit&code=C8647, url:https\://www.ncbi.nlm.nih.gov/pmc/articles/PMC6191480/]
subset: NCIthesaurus
synonym: "aggressive NK-cell leukaemia" EXACT []
synonym: "large granular Lymphocyte Leukemia, NK-cell type" EXACT []
synonym: "natural killer cell leukaemia" EXACT []
synonym: "natural killer cell leukemia" EXACT []
xref: ICD10CM:C94.8
xref: ICDO:9948/3
xref: NCI:C8647
xref: SNOMEDCT_US_2023_03_01:128833001
xref: UMLS_CUI:C1292777
is_a: DOID:0050687 ! cell type cancer
is_a: DOID:1240 ! leukemia

[Term]
id: DOID:10350
name: breast cyst
def: "A breast benign neoplasm that is characterized by a fluid-filled sac." [url:https\://en.wikipedia.org/wiki/Breast_cyst]
subset: NCIthesaurus
synonym: "Cyst of the breast" EXACT []
xref: ICD10CM:N60.0
xref: MESH:D047688
xref: NCI:C5315
xref: SNOMEDCT_US_2023_03_01:56726003
xref: UMLS_CUI:C0006144
is_a: DOID:0060082 ! breast benign neoplasm

[Term]
id: DOID:10351
name: obsolete mammary duct ectasia
synonym: "Comedomastitis" EXACT []
synonym: "Mammary duct ectasia (disorder)" EXACT []
synonym: "Mammary duct ectasia [Ambiguous]" EXACT []
is_obsolete: true

[Term]
id: DOID:10352
name: breast fibroadenosis
def: "A breast benign neoplasm that has_material_basis_in fibrous tissue and epithelial tissue in which tumor cells form glands or glandlike structures." [url:https\://en.wikipedia.org/wiki/Fibrosis, url:https\://www.ncbi.nlm.nih.gov/pmc/articles/PMC2429655/?page=1]
synonym: "Fibroadenosis - breast" EXACT []
synonym: "Fibroadenosis of breast" EXACT []
xref: ICD10CM:N60.2
xref: ICD9CM:610.2
xref: SNOMEDCT_US_2023_03_01:270893004
xref: UMLS_CUI:C1305875
is_a: DOID:0060082 ! breast benign neoplasm

[Term]
id: DOID:10353
name: fibrosclerosis of breast
def: "A non-proliferative fibrocystic change of the breast that contains scar tissue." [url:https\://en.wikipedia.org/wiki/Fibrosclerosis_of_breast]
subset: NCIthesaurus
synonym: "Fibrosis of the breast" EXACT []
xref: ICD10CM:N60.3
xref: ICD9CM:610.3
xref: NCI:C3660
xref: SNOMEDCT_US_2023_03_01:29070004
xref: UMLS_CUI:C0156318
is_a: DOID:5997 ! non-proliferative fibrocystic change of the breast

[Term]
id: DOID:10354
name: breast fibrocystic disease
def: "A breast benign neoplasm that has_material_basis_in fibrous tissue and is characterized by the development of cystic spaces." [url:https\://www.ncbi.nlm.nih.gov/pubmed/3511705]
subset: NCIthesaurus
synonym: "breast Fibrocystic Change" EXACT []
synonym: "Diffuse cystic mastopathy" EXACT []
synonym: "Fibrocystic disease of breast" EXACT []
xref: ICD10CM:N60.1
xref: ICD9CM:610.1
xref: MESH:D005348
xref: NCI:C3039
xref: SNOMEDCT_US_2023_03_01:198091009
xref: UMLS_CUI:C0016034
is_a: DOID:0060082 ! breast benign neoplasm

[Term]
id: DOID:1036
name: chronic leukemia
def: "A leukemia that develops slowly." [url:http\://www.nlm.nih.gov/medlineplus/leukemiaadultchronic.html]
subset: DO_cancer_slim
subset: NCIthesaurus
synonym: "adult chronic leukemia" RELATED []
synonym: "CLL" RELATED []
synonym: "CML" RELATED []
xref: NCI:C3483
is_a: DOID:1240 ! leukemia

[Term]
id: DOID:10361
name: eosinophilic meningitis
def: "A chronic meningitis that is characterized by the presence of 10 or more eosinophils/microL in the cerebrospinal fluid (CSF) or a CSF eosinophilia of at least 10 percent. Symptoms of this condition range from mild headache to severe, throbbing headache, dizziness, nausea, vomiting, fever, neck stiffness, paresthesia, and stabbing pain in the trunk and limbs aggravated by touch." [url:https\://pubmed.ncbi.nlm.nih.gov/31972289/]
subset: NCIthesaurus
xref: ICD9CM:322.1
xref: NCI:C128374
xref: SNOMEDCT_US_2023_03_01:25671008
xref: UMLS_CUI:C0154652
is_a: DOID:10341 ! chronic meningitis

[Term]
id: DOID:10366
name: epididymis cancer
def: "A male reproductive organ cancer that is located in the epididymis." [url:https\://www.ncbi.nlm.nih.gov/labs/pmc/articles/PMC3720153/]
subset: NCIthesaurus
synonym: "malignant Epididymal tumor" EXACT []
synonym: "malignant neoplasm of epididymis" EXACT []
synonym: "malignant tumor of epididymis" EXACT []
xref: ICD10CM:C63.0
xref: ICD9CM:187.5
xref: NCI:C3558
xref: SNOMEDCT_US_2023_03_01:363452003
xref: UMLS_CUI:C0153602
is_a: DOID:0080373 ! epididymis disease
is_a: DOID:3856 ! male reproductive organ cancer

[Term]
id: DOID:10367
name: obsolete metastatic tumor to the epididymis
synonym: "metastatic neoplasm to the Epididymis" EXACT []
synonym: "secondary malignant neoplasm of epididymis (disorder)" EXACT []
is_obsolete: true

[Term]
id: DOID:10368
name: epididymis adenocarcinoma
def: "An epididymis cancer that derives_from epithelial cells of glandular origin." [url:http\://en.wikipedia.org/wiki/Adenocarcinoma]
subset: NCIthesaurus
synonym: "adenocarcinoma of the epididymis" RELATED []
xref: NCI:C39957
xref: UMLS_CUI:C1510784
is_a: DOID:10366 ! epididymis cancer
is_a: DOID:299 ! adenocarcinoma

[Term]
id: DOID:1037
name: lymphoid leukemia
alt_id: DOID:10747
def: "A leukemia that has_material_basis_in a B-cell or T-cell lineage involving primarily the bone marrow and the peripheral blood." [url:http\://www.cancer.gov/dictionary?CdrID=616067]
subset: DO_cancer_slim
subset: DO_RAD_slim
subset: NCIthesaurus
synonym: "lymphoblastic leukaemia" EXACT []
synonym: "lymphoblastic leukemia" EXACT []
synonym: "lymphocytic leukaemia" EXACT []
xref: ICD10CM:C91
xref: ICD9CM:204
xref: ICDO:9820/3
xref: MESH:D007945
xref: NCI:C7539
xref: SNOMEDCT_US_2023_03_01:93170002
xref: UMLS_CUI:C0023448
is_a: DOID:1240 ! leukemia

[Term]
id: DOID:10371
name: yaws
def: "A primary bacterial infectious disease that results in infection located in skin, located in joint or located in bone, has_material_basis_in Treponema pallidum subsp pertenue, which is transmitted by direct skin contact with an infected person. The infection has symptom skin lesions." [url:http\://en.wikipedia.org/wiki/Yaws, url:http\://www.who.int/mediacentre/factsheets/fs316/en/]
subset: DO_infectious_disease_slim
subset: DO_rare_slim
subset: gram-negative_bacterial_infectious_disease
subset: NCIthesaurus
synonym: "Bouba" EXACT []
synonym: "frambesia" EXACT []
synonym: "frambesia tropica" EXACT []
synonym: "frambosie" EXACT []
synonym: "polypapilloma tropicum" EXACT []
synonym: "thymosis" EXACT []
xref: GARD:7913
xref: ICD10CM:A66
xref: ICD9CM:102
xref: MESH:D015001
xref: NCI:C41353
xref: SNOMEDCT_US_2023_03_01:266213004
xref: UMLS_CUI:C0043388
is_a: DOID:0050338 ! primary bacterial infectious disease

[Term]
id: DOID:10375
name: strabismic amblyopia
def: "An amblyopia that is characterized by strabismus or eye misalignment. The brain begins to ignore the eye that is not straight and the vision subsequently drops in that eye." [url:https\://aapos.org/glossary/amblyopia, url:https\://pubmed.ncbi.nlm.nih.gov/25051925/]
synonym: "suppression amblyopia" EXACT []
xref: ICD10CM:H53.03
xref: ICD9CM:368.01
xref: MESH:D000550
xref: SNOMEDCT_US_2023_03_01:35600002
xref: UMLS_CUI:C0750903
is_a: DOID:10376 ! amblyopia

[Term]
id: DOID:10376
name: amblyopia
def: "An eye disease that is characterized by poor vision in one eye resulting from the brain failing to process inputs from one eye and over time favors the other eye. The weaker or lazy eye often wanders inward or outward." [url:https\://en.wikipedia.org/wiki/Amblyopia, url:https\://www.nei.nih.gov/learn-about-eye-health/eye-conditions-and-diseases/amblyopia-lazy-eye]
subset: NCIthesaurus
synonym: "lazy eye" EXACT []
xref: ICD10CM:H53.00
xref: ICD9CM:368.00
xref: MESH:D000550
xref: NCI:C118764
xref: SNOMEDCT_US_2023_03_01:155145007
xref: UMLS_CUI:C0002418
is_a: DOID:5614 ! eye disease
property_value: exactMatch "MESH:D000550" xsd:string

[Term]
id: DOID:10377
name: refractive amblyopia
def: "An amblyopia that is characterized by refractive error in one or both eyes that is not corrected early in childhood resulting in poor development of the visual function in the affected eye(s)." [url:https\://aapos.org/glossary/amblyopia]
synonym: "ametropic amblyopia" EXACT []
xref: ICD10CM:H53.02
xref: ICD9CM:368.03
xref: SNOMEDCT_US_2023_03_01:90927000
xref: UMLS_CUI:C0152190
is_a: DOID:10376 ! amblyopia

[Term]
id: DOID:10378
name: deprivation amblyopia
def: "An amblyopia that is characterized by a structural anomaly that impairs vision like a droopy eyelid or an opacity in the eye, such as a cataract or corneal scar." [url:https\://aapos.org/glossary/amblyopia]
synonym: "disuse amblyopia" EXACT []
xref: ICD10CM:H53.01
xref: ICD9CM:368.02
xref: SNOMEDCT_US_2023_03_01:193638002
xref: UMLS_CUI:C0152189
is_a: DOID:10376 ! amblyopia

[Term]
id: DOID:1038
name: obsolete mature T-cell neoplasm
is_obsolete: true

[Term]
id: DOID:10380
name: obsolete precipitate labor
alt_id: DOID:10379
alt_id: DOID:14438
synonym: "Precipitate labor, antepartum" EXACT []
synonym: "Precipitate labor, with delivery" EXACT []
is_obsolete: true

[Term]
id: DOID:10381
name: obsolete staphylococcal meningitis
subset: gram-positive_bacterial_infectious_disease
synonym: "Staphylococcal meningitis (disorder)" EXACT []
is_obsolete: true

[Term]
id: DOID:10383
name: amyotrophic neuralgia
def: "A brachial plexus neuropathy that is characterized by acute, recurrent episodes of brachial plexus neuropathy with muscle weakness and atrophy preceded by severe pain in the affected arm, and that has_material_basis_in heterozygous mutation in the SEPT9 gene on chromosome 17q25." [url:https\://medlineplus.gov/genetics/condition/hereditary-neuralgic-amyotrophy/]
comment: OMIM mapping confirmed by DO. [SN].
synonym: "neuralgic amyotrophy" EXACT []
xref: ICD10CM:G54.5
xref: ICD9CM:353.5
xref: MESH:D020968
xref: OMIM:162100
xref: SNOMEDCT_US_2023_03_01:3548001
xref: UMLS_CUI:C1510479
is_a: DOID:0050736 ! autosomal dominant disease
is_a: DOID:3690 ! brachial plexus neuropathy

[Term]
id: DOID:10384
name: obsolete papilledema associated with decreased ocular pressure
synonym: "Papilledema associated with decreased ocular pressure (disorder)" EXACT []
is_obsolete: true

[Term]
id: DOID:1039
name: prolymphocytic leukemia
def: "A chronic lymphocytic leukemia that is characterized by the presence of medium-sized lymphocytes with visible nucleoli (prolymphocytes) in the peripheral blood, bone marrow, and spleen." [url:https\://cancer.ca/en/cancer-information/cancer-types/non-hodgkin-lymphoma/what-is-non-hodgkin-lymphoma/prolymphocytic-leukemias]
subset: DO_cancer_slim
subset: DO_rare_slim
subset: NCIthesaurus
synonym: "PLL" EXACT []
synonym: "Prolymphocytic leukaemia" EXACT []
xref: ICDO:9832/3
xref: MESH:D015463
xref: NCI:C3181
xref: SNOMEDCT_US_2023_03_01:110006004
xref: UMLS_CUI:C0023486
is_a: DOID:1040 ! chronic lymphocytic leukemia

[Term]
id: DOID:10393
name: secondary hypertrophic osteoarthropathy
synonym: "Bamberger-Marie disease" EXACT []
synonym: "HPOA - hypertrophic pulmonary osteoarthropathy" EXACT []
synonym: "hypertrophic pulmonary osteoarthropathy" EXACT []
synonym: "Marie Bamberger disease" EXACT []
xref: ICD10CM:M89.4
xref: ICD9CM:731.2
xref: MESH:D010005
xref: SNOMEDCT_US_2023_03_01:46922002
xref: UMLS_CUI:C0029412
is_a: DOID:381 ! arthropathy

[Term]
id: DOID:10398
name: pneumonic plague
alt_id: DOID:10401
alt_id: DOID:10402
def: "A plague that results_in infection located_in lung, which results from direct inhalation of the bacillus and has_symptom fever, has_symptom chills, has_symptom cough and has_symptom difficulty breathing." [url:https\://en.wikipedia.org/wiki/Pneumonic_plague]
subset: DO_infectious_disease_slim
subset: gram-negative_bacterial_infectious_disease
subset: zoonotic_infectious_disease
synonym: "primary pneumonic plague" EXACT []
synonym: "secondary pneumonic plague" EXACT []
xref: ICD10CM:A20.2
xref: ICD9CM:020.3
xref: ICD9CM:020.4
xref: ICD9CM:020.5
xref: MESH:D010930
xref: SNOMEDCT_US_2023_03_01:35339003
xref: SNOMEDCT_US_2023_03_01:38976008
xref: SNOMEDCT_US_2023_03_01:67525007
xref: UMLS_CUI:C0152937
xref: UMLS_CUI:C0152938
xref: UMLS_CUI:C0524688
is_a: DOID:3482 ! plague
is_a: DOID:850 ! lung disease

[Term]
id: DOID:10399
name: seminal vesicle chronic gonorrhea
subset: DO_infectious_disease_slim
synonym: "Gonococcal seminal vesiculitis, chronic" EXACT []
xref: ICD9CM:098.34
xref: SNOMEDCT_US_2023_03_01:23975003
xref: UMLS_CUI:C0153205
is_a: DOID:10400 ! gonococcal seminal vesiculitis

[Term]
id: DOID:104
name: bacterial infectious disease
def: "A disease by infectious agent that results_in infection, has_material_basis_in Bacteria." [url:http\://en.wikipedia.org/wiki/Pathogenic_bacteria]
subset: DO_AGR_slim
subset: DO_FlyBase_slim
subset: DO_infectious_disease_slim
subset: NCIthesaurus
xref: ICD10CM:A49.9
xref: MESH:D001424
xref: NCI:C2890
xref: SNOMEDCT_US_2023_03_01:87628006
xref: UMLS_CUI:C0004623
is_a: DOID:0050117 ! disease by infectious agent

[Term]
id: DOID:1040
name: chronic lymphocytic leukemia
def: "A lymphocytic leukemia characterized by over production of B-cells and their accumulation in bone marrow and blood." [url:http\://en.wikipedia.org/wiki/B-cell_chronic_lymphocytic_leukemia, url:http\://www.cancer.gov/dictionary?cdrid=346545]
comment: Xref MGI.
subset: DO_cancer_slim
subset: DO_RAD_slim
subset: DO_rare_slim
subset: NCIthesaurus
synonym: "B-cell chronic lymphocytic leukaemia" EXACT []
synonym: "B-cell chronic lymphocytic leukemia" EXACT []
synonym: "B-cell chronic lymphoid leukemia" RELATED []
synonym: "chronic lymphatic leukaemia" EXACT []
synonym: "chronic lymphatic leukemia" EXACT []
synonym: "chronic lymphocytic leukaemia" EXACT []
synonym: "CLL" EXACT []
synonym: "lymphoplasmacytic leukaemia" EXACT []
synonym: "lymphoplasmacytic leukemia" EXACT []
xref: EFO:0000095
xref: GARD:6104
xref: ICD10CM:C91.10
xref: ICD9CM:204.1
xref: MESH:D015451
xref: NCI:C3163
xref: OMIM:109543
xref: OMIM:151400
xref: OMIM:609630
xref: OMIM:612557
xref: OMIM:612558
xref: OMIM:612559
xref: ORDO:67038
xref: SNOMEDCT_US_2023_03_01:51092000
xref: UMLS_CUI:C0023434
is_a: DOID:0060058 ! lymphoma
is_a: DOID:1037 ! lymphoid leukemia

[Term]
id: DOID:10400
name: gonococcal seminal vesiculitis
subset: DO_infectious_disease_slim
synonym: "Gonorrhea of seminal vesicle" EXACT []
xref: SNOMEDCT_US_2023_03_01:301990003
xref: UMLS_CUI:C0578661
is_a: DOID:7551 ! gonorrhea
is_a: DOID:9365 ! vesiculitis

[Term]
id: DOID:1042
name: obsolete Generalized infection during labor
alt_id: DOID:10262
alt_id: DOID:1041
synonym: "antepartum generalized infection during labor" EXACT []
synonym: "Generalized infection during labor, delivered" EXACT []
is_obsolete: true

[Term]
id: DOID:10423
name: acute pericementitis
subset: NCIthesaurus
synonym: "acute periodontitis" EXACT []
xref: ICD9CM:523.33
xref: NCI:C34354
xref: SNOMEDCT_US_2023_03_01:155646007
xref: UMLS_CUI:C0001342
is_a: DOID:824 ! periodontitis

[Term]
id: DOID:10426
name: Klippel-Feil syndrome
alt_id: DOID:14747
def: "A physical disorder that is characterized by abnormal segmentation of the vertebra during fetal development which results in fusion located in cervical vertebra." [url:http\://en.wikipedia.org/wiki/Klippel%E2%80%93Feil_syndrome, url:http\://www.ninds.nih.gov/disorders/klippel_feil/klippel_feil.htm, url:http\://www.wheelessonline.com/ortho/klippel_feil_syndrome]
comment: Xref MGI.\nOMIM mapping confirmed by DO. [SN].
subset: DO_rare_slim
subset: NCIthesaurus
synonym: "autosomal dominant Klippel-Feil syndrome" EXACT []
synonym: "congenital dystrophia brevicollis" EXACT []
synonym: "congenital synostosis of cervical vertebrae" EXACT []
synonym: "Klippel-Feil and Turner syndrome" EXACT []
synonym: "Klippel-Feil deformity, deafness and facial asymmetry" EXACT []
xref: GARD:10280
xref: ICD10CM:Q76.1
xref: ICD9CM:756.16
xref: MESH:D007714
xref: NCI:C98967
xref: OMIM:PS118100
xref: ORDO:2345
xref: SNOMEDCT_US_2023_03_01:268349005
xref: UMLS_CUI:C0022738
is_a: DOID:0060564 ! spinal disease
is_a: DOID:0080015 ! physical disorder
is_a: DOID:225 ! syndrome

[Term]
id: DOID:10428
name: stable condition keratoconus
synonym: "Keratoconus, stable condition" EXACT []
xref: ICD10CM:H18.61
xref: ICD9CM:371.61
xref: SNOMEDCT_US_2023_03_01:193844000
xref: UMLS_CUI:C0155131
is_a: DOID:10126 ! keratoconus

[Term]
id: DOID:10435
name: purulent acute otitis media
def: "A suppurative otitis media with sudden onset and a short course." [url:http\://books.google.com/books?id=zyvJKxRd-0EC&pg=PA128&lpg#v=onepage&q=&f=false]
xref: ICD9CM:382.02
xref: UMLS_CUI:C0155439
is_a: DOID:11506 ! suppurative otitis media

[Term]
id: DOID:10437
name: obsolete metastasis to lymph node
is_obsolete: true

[Term]
id: DOID:10439
name: Mooren's ulcer
def: "A corneal ulcer that is characterized by painful peripheral corneal ulceration, sterile limbal inflammation, and episcleral and conjunctival edema." [url:https\://eyewiki.aao.org/Mooren%27s_Ulcer]
synonym: "Mooren ulcer" EXACT []
xref: ICD10CM:H16.05
xref: ICD9CM:370.07
xref: SNOMEDCT_US_2023_03_01:22440001
xref: UMLS_CUI:C0155072
is_a: DOID:8463 ! corneal ulcer

[Term]
id: DOID:1044
name: obsolete nontraumatic rupture of muscle
synonym: "Non-traumatic muscle tear" EXACT []
synonym: "Nontraumatic rupture of muscle (disorder)" EXACT []
synonym: "Rupture of muscle, nontraumatic" EXACT []
is_obsolete: true

[Term]
id: DOID:10440
name: mycotic corneal ulcer
def: "A corneal ulcer that is characterized by ulceration of the cornea secondary to fungal infection and is caused by minor trauma and subsequent infection by mycotic organisms, such as candida, aspergillus, fusarium, and rhizopus." [url:https\://eyewiki.aao.org/Fungal_Keratitis]
xref: ICD10CM:H16.06
xref: ICD9CM:370.05
xref: SNOMEDCT_US_2023_03_01:59939007
xref: UMLS_CUI:C0155071
is_a: DOID:8463 ! corneal ulcer

[Term]
id: DOID:10441
name: marginal corneal ulcer
def: "A corneal ulcer that is characterized by infiltrate formation in the marginal zone that is parallel but separated from the limbus." [url:https\://www.reviewofoptometry.com/article/is-it-an-ulcer-or-an-infiltrate]
xref: ICD10CM:H16.04
xref: ICD9CM:370.01
xref: SNOMEDCT_US_2023_03_01:47398006
xref: UMLS_CUI:C0155067
is_a: DOID:8463 ! corneal ulcer

[Term]
id: DOID:10442
name: hypopyon ulcer
xref: ICD10CM:H16.03
xref: ICD9CM:370.04
xref: SNOMEDCT_US_2023_03_01:193762002
xref: UMLS_CUI:C0155070
is_a: DOID:10443 ! hypopyon

[Term]
id: DOID:10443
name: hypopyon
subset: NCIthesaurus
xref: ICD10CM:H20.05
xref: ICD9CM:364.05
xref: NCI:C50593
xref: SNOMEDCT_US_2023_03_01:87807004
xref: UMLS_CUI:C0020641
is_a: DOID:9383 ! iridocyclitis

[Term]
id: DOID:10444
name: ring corneal ulcer
def: "A corneal ulcer that is characterized by a ring of infiltration and/or ulceration that forms on the cornea." [url:https\://www.ncbi.nlm.nih.gov/pubmed/16693254]
xref: ICD10CM:H16.02
xref: ICD9CM:370.02
xref: SNOMEDCT_US_2023_03_01:193760005
xref: UMLS_CUI:C0155068
is_a: DOID:8463 ! corneal ulcer

[Term]
id: DOID:10445
name: perforated corneal ulcer
def: "A corneal ulcer that has progressed and thinned the cornea such that the cornea ruptures, leaving a small hole that may drain or appear to contain pigment." [url:https\://www.aao.org/eyenet/article/corneal-perforations]
xref: ICD10CM:H16.07
xref: ICD9CM:370.06
xref: SNOMEDCT_US_2023_03_01:46606001
xref: UMLS_CUI:C0151844
is_a: DOID:8463 ! corneal ulcer

[Term]
id: DOID:10447
name: obsolete thyroid dysfunction complicating pregnancy, childbirth, or the puerperium
alt_id: DOID:10446
alt_id: DOID:14076
alt_id: DOID:14077
synonym: "antepartum thyroid dysfunction" EXACT []
synonym: "postpartum thyroid dysfunction" EXACT []
synonym: "Thyroid dysfunction of mother, with delivery" EXACT []
is_obsolete: true

[Term]
id: DOID:1045
name: obsolete fascia disease
is_obsolete: true

[Term]
id: DOID:10456
name: tonsillitis
alt_id: DOID:10454
alt_id: DOID:13751
def: "An upper respiratory tract disease which is characterized by inflammation of the tonsils resulting from bacterial (Group A streptococcus) and viral (Epstein-Barr virus, adenovirus) infections. Symptoms include a severe sore throat, painful or difficult swallowing, coughing, headache, myalgia, fever and chills." [url:http\://en.wikipedia.org/wiki/Tonsillitis, url:http\://www2.merriam-webster.com/cgi-bin/mwmednlm?book=Medical&va=tonsillitis]
subset: NCIthesaurus
synonym: "chronic tonsillitis" EXACT []
synonym: "Throat infection - tonsillitis" EXACT []
xref: ICD10CM:J35.01
xref: ICD9CM:474.00
xref: MESH:D014069
xref: NCI:C116006
xref: SNOMEDCT_US_2023_03_01:195665006
xref: SNOMEDCT_US_2023_03_01:195794009
xref: UMLS_CUI:C0040425
xref: UMLS_CUI:C0149517
is_a: DOID:974 ! upper respiratory tract disease

[Term]
id: DOID:10457
name: Legionnaires' disease
def: "A legionellosis that is characterized by severe form of infection producing pneumonia. Symptoms include fever, chills, and cough." [url:http\://en.wikipedia.org/wiki/Legionellosis]
subset: DO_infectious_disease_slim
subset: gram-negative_bacterial_infectious_disease
subset: NCIthesaurus
synonym: "Infection by Legionella pneumophilia" EXACT []
synonym: "Legionella" EXACT []
synonym: "Legionella pneumonia" EXACT []
synonym: "Legionnaire's disease" EXACT []
xref: ICD10CM:A48.1
xref: ICD9CM:482.84
xref: MESH:D007877
xref: NCI:C128339
xref: SNOMEDCT_US_2023_03_01:195889001
xref: UMLS_CUI:C0023241
is_a: DOID:10458 ! legionellosis

[Term]
id: DOID:10458
name: legionellosis
def: "A primary bacterial infectious disease that results_in infection located_in respiratory tract, has_material_basis_in Legionella pneumophila, which is transmitted_by inhalation of droplets containing bacteria. The symptoms include dry cough, fever, headache and diarrhea." [url:http\://en.wikipedia.org/wiki/Legionellosis, url:http\://www.cdc.gov/mmwr/preview/mmwrhtml/mm4934a1.htm]
subset: DO_infectious_disease_slim
subset: gram-negative_bacterial_infectious_disease
subset: NCIthesaurus
synonym: "Legionella infection" EXACT []
xref: MESH:D007876
xref: NCI:C128334
xref: SNOMEDCT_US_2023_03_01:26726000
xref: UMLS_CUI:C0023240
is_a: DOID:0050338 ! primary bacterial infectious disease

[Term]
id: DOID:10459
name: common cold
def: "An upper respiratory tract disease which involves inflammation of the mucous membranes of the nose, throat, eyes, and eustachian tubes with watery then purulent discharge. This is an acute contagious disease caused by rhinoviruses, human parainfluenza viruses, human respiratory syncytial virus, influenza viruses, adenoviruses, enteroviruses, or metapneumovirus." [url:http\://www2.merriam-webster.com/cgi-bin/mwmednlm?book=Medical&va=common%20cold]
subset: NCIthesaurus
synonym: "acute coryza" EXACT []
synonym: "acute nasopharyngitis" EXACT []
synonym: "acute rhinitis" EXACT []
synonym: "Acute viral rhinopharyngitis" EXACT []
synonym: "Nasopharyngitis - acute" EXACT []
synonym: "Nasopharyngitis, acute" EXACT []
synonym: "rhino-sinusitis" EXACT []
xref: ICD10CM:J00
xref: ICD9CM:460
xref: MESH:D003139
xref: NCI:C34500
xref: SNOMEDCT_US_2023_03_01:195648002
xref: UMLS_CUI:C0009443
is_a: DOID:974 ! upper respiratory tract disease

[Term]
id: DOID:10460
name: nasopharyngitis
alt_id: DOID:11587
def: "A nasopharyngeal disease which involves inflammation of the nasal passages and upper part of the pharynx." [url:http\://medical-dictionary.thefreedictionary.com/nasopharyngitis, url:http\://www.merriam-webster.com/medical/nasopharyngitis]
subset: NCIthesaurus
synonym: "chronic nasopharyngitis" EXACT []
xref: ICD10CM:J00
xref: ICD10CM:J31.1
xref: ICD9CM:472.2
xref: MESH:D009304
xref: NCI:C34837
xref: SNOMEDCT_US_2023_03_01:155524006
xref: SNOMEDCT_US_2023_03_01:51476001
xref: UMLS_CUI:C0027441
xref: UMLS_CUI:C0155826
is_a: DOID:9561 ! nasopharyngeal disease

[Term]
id: DOID:10461
name: dentin caries
synonym: "Compound dental caries" EXACT []
synonym: "Dental caries extending into dentine" EXACT []
xref: ICD10CM:K02
xref: ICD9CM:521.02
xref: SNOMEDCT_US_2023_03_01:442551007
xref: UMLS_CUI:C0266846
is_a: DOID:216 ! dental caries

[Term]
id: DOID:10469
name: obsolete diabetes mellitus juvenile type, uncontrolled, with neurological manifestations
synonym: "Diabetes mellitus type I [juvenile type], uncontrolled, with neurological manifestations" EXACT []
is_obsolete: true

[Term]
id: DOID:1047
name: obsolete Mental disorder complicating pregnancy, childbirth, or the puerperium
alt_id: DOID:1046
alt_id: DOID:10663
alt_id: DOID:10664
alt_id: DOID:10665
alt_id: DOID:12734
alt_id: DOID:14128
alt_id: DOID:9701
synonym: "Mental disorder of mother, antepartum" EXACT []
synonym: "Mental disorder of mother, with delivery" EXACT []
synonym: "peripheral neuritis antepartum" EXACT []
synonym: "peripheral neuritis in pregnancy, with delivery" EXACT []
synonym: "peripheral neuritis postpartum" EXACT []
synonym: "postpartum edema or excessive weight gain" EXACT []
synonym: "postpartum mental disorder of mother" EXACT []
is_obsolete: true

[Term]
id: DOID:10471
name: patellar tendinitis
synonym: "Patellar tendonitis" EXACT []
xref: ICD10CM:M76.5
xref: ICD9CM:726.64
xref: SNOMEDCT_US_2023_03_01:156662006
xref: UMLS_CUI:C0158317
is_a: DOID:971 ! tendinitis

[Term]
id: DOID:10472
name: obsolete candidal pneumonia
def: "A candidiasis that involves inflammation of the lung caused by Candida species either by hematogenous dissemination or by bronchial extension in patients with oropharyngeal candidiasis. The symptoms include fever, tachypnea, dyspnea, and chest pain." [url:http\://mycology.adelaide.edu.au/Mycoses/Cutaneous/Candidiasis/]
synonym: "Candidiasis of lung" EXACT []
is_obsolete: true

[Term]
id: DOID:10473
name: obsolete wrist or carpus enthesopathy
synonym: "Enthesopathy of the wrist and carpus (disorder)" EXACT []
synonym: "Enthesopathy of wrist and carpus" EXACT []
synonym: "Enthesopathy of wrist and/or carpus (disorder)" EXACT []
synonym: "Wrist or carpus enthesopathy NOS (disorder)" EXACT []
is_obsolete: true

[Term]
id: DOID:10480
name: diaphragmatic eventration
subset: NCIthesaurus
xref: ICD10CM:Q79.1
xref: MESH:D003965
xref: NCI:C98912
xref: SNOMEDCT_US_2023_03_01:34168003
xref: UMLS_CUI:C0011981
is_a: DOID:10481 ! diaphragm disease

[Term]
id: DOID:10481
name: diaphragm disease
def: "A muscular disease that is located_in the diaphragm." [url:http\://www.bmc.org/thoracicsurgery/diseasesandconditions-diaphragm.htm]
xref: ICD10CM:J98.6
xref: ICD9CM:519.4
xref: SNOMEDCT_US_2023_03_01:48475001
xref: UMLS_CUI:C0152097
is_a: DOID:0080000 ! muscular disease

[Term]
id: DOID:10483
name: obsolete hypertonic, incoordinate, or prolonged uterine contractions
alt_id: DOID:10482
alt_id: DOID:11860
is_obsolete: true

[Term]
id: DOID:10485
name: esophageal atresia
subset: DO_rare_slim
subset: NCIthesaurus
synonym: "Congenital atresia of esophagus" EXACT []
synonym: "Congenital imperforate esophagus" EXACT []
synonym: "Imperforate esophagus" EXACT []
synonym: "Oesophageal atresia" EXACT []
xref: GARD:6381
xref: ICD10CM:Q39.0
xref: MESH:D004933
xref: NCI:C87072
xref: SNOMEDCT_US_2023_03_01:156947007
xref: UMLS_CUI:C0014850
is_a: DOID:6050 ! esophageal disease

[Term]
id: DOID:10486
name: intestinal atresia
subset: NCIthesaurus
xref: ICD10CM:Q41.1
xref: MESH:D007409
xref: NCI:C84790
xref: UMLS_CUI:C0021828
is_a: DOID:5295 ! intestinal disease

[Term]
id: DOID:10487
name: Hirschsprung's disease
def: "A megacolon that is characterized by a blockage of the large intestine due to improper muscle movement in the bowel." [url:http\://en.wikipedia.org/wiki/Hirschsprung%27s_disease, url:http\://www.nlm.nih.gov/medlineplus/ency/article/001140.htm, url:http\://www.uptodate.com/contents/congenital-aganglionic-megacolon-hirschsprung-disease, url:https\://www.niddk.nih.gov/health-information/digestive-diseases/hirschsprung-disease]
comment: Xref MGI.\nOMIM mapping confirmed by DO. [SN].
subset: DO_rare_slim
subset: NCIthesaurus
synonym: "aganglionic megacolon" EXACT []
synonym: "congenital megacolon" EXACT []
synonym: "Hirschsprung disease" EXACT []
synonym: "macrocolon" EXACT []
synonym: "pelvirectal achalasia" EXACT []
synonym: "total intestinal aganglionosis" EXACT []
xref: GARD:6660
xref: ICD10CM:Q43.1
xref: MESH:D006627
xref: NCI:C34700
xref: OMIM:600156
xref: OMIM:606874
xref: OMIM:606875
xref: OMIM:608462
xref: OMIM:611644
xref: ORDO:388
xref: SNOMEDCT_US_2023_03_01:204739008
xref: UMLS_CUI:C0019569
is_a: DOID:11372 ! megacolon

[Term]
id: DOID:10488
name: imperforate anus
comment: OMIM mapping confirmed by DO. [SN].
subset: DO_rare_slim
subset: NCIthesaurus
synonym: "anal atresia" EXACT []
synonym: "Congenital atresia of anus" EXACT []
synonym: "Congenital or infantile occlusion of anus" EXACT []
xref: GARD:6769
xref: ICD10CM:Q42.3
xref: MESH:D001006
xref: NCI:C84784
xref: OMIM:207500
xref: OMIM:301800
xref: SNOMEDCT_US_2023_03_01:156956004
xref: UMLS_CUI:C0003466
is_a: DOID:0080015 ! physical disorder
is_a: DOID:3128 ! anus disease

[Term]
id: DOID:10489
name: obsolete transient disorder of initiating or maintaining wakefulness
is_obsolete: true

[Term]
id: DOID:10493
name: adrenal cortical hypofunction
subset: NCIthesaurus
synonym: "Adrenal Cortical Insufficiency" EXACT []
synonym: "Corticoadrenal insufficiency" EXACT []
xref: ICD9CM:255.4
xref: NCI:C26691
xref: SNOMEDCT_US_2023_03_01:68588005
xref: UMLS_CUI:C0405580
is_a: DOID:3952 ! adrenal cortex disease

[Term]
id: DOID:10494
name: obsolete pulmonary valve syphilitic endocarditis
subset: gram-negative_bacterial_infectious_disease
subset: sexually_transmitted_infectious_disease
synonym: "Syphilitic endocarditis of pulmonary valve (disorder)" EXACT []
is_obsolete: true

[Term]
id: DOID:10499
name: orbital granuloma
subset: NCIthesaurus
xref: ICD10CM:H05.11
xref: ICD9CM:376.11
xref: NCI:C3653
xref: SNOMEDCT_US_2023_03_01:194008000
xref: UMLS_CUI:C0155262
is_a: DOID:1397 ! chronic orbital inflammation

[Term]
id: DOID:10501
name: obsolete menopausal and postmenopausal disorder
is_obsolete: true

[Term]
id: DOID:10505
name: obsolete generalized nonconvulsive epilepsy disease
alt_id: DOID:10504
synonym: "generalized nonconvulsive epilepsy with intractable epilepsy" EXACT []
is_obsolete: true

[Term]
id: DOID:10507
name: Dressler's syndrome
def: "A pericarditis characterized by inflammation, occurring after injury, located_in pericardium." [url:http\://en.wikipedia.org/wiki/Dressler%27s_syndrome, url:http\://www.mayoclinic.org/diseases-conditions/dresslers-syndrome/basics/definition/con-20026307]
synonym: "Dressler syndrome" EXACT []
synonym: "Postmyocardial infarction syndrome" EXACT []
xref: ICD10CM:I24.1
xref: ICD9CM:411.0
xref: SNOMEDCT_US_2023_03_01:66189004
xref: UMLS_CUI:C0152107
is_a: DOID:1787 ! pericarditis

[Term]
id: DOID:10508
name: obsolete Bacillus anthracis pneumonia
def: "A primary Bacillaceae infectious disease involving Bacillus anthracis infection resulting in pulmonary infiltrates and necrosis." [url:http\://www.cdc.gov/ncidod/EID/vol7no6/jernigan.htm, url:https\://www.ncbi.nlm.nih.gov/pubmed/8460135]
subset: gram-positive_bacterial_infectious_disease
subset: zoonotic_infectious_disease
synonym: "Anthrax pneumonia (disorder)" EXACT []
synonym: "Pneumonia in anthrax" EXACT []
synonym: "Woolsorters' pneumonia" EXACT []
is_obsolete: true

[Term]
id: DOID:10510
name: obsolete influenza virus pneumonia
def: "A viral infectious disease that results_in inflammation located_in lung, has_material_basis_in Influenza A virus, has_material_basis_in Influenza B virus, or has_material_basis_in Influenza C virus, which can directly damage the respiratory epithelium, allowing free access to invading bacteria. The mucous membranes are covered with foamy, bloody fluid from the pulmonary edema in the more acute cases. Interstitial fibrosis has been observed. The infection has_symptom cough, has_symptom pain in the chest and throughout body, has_symptom headache, has_symptom weakness, and has_symptom chills." [url:http\://en.wikipedia.org/wiki/Pneumonia]
synonym: "influenza pneumonia" EXACT []
synonym: "influenzal pneumonia" EXACT []
is_obsolete: true

[Term]
id: DOID:10516
name: malignant otitis externa
def: "An otitis externa which involves infection of the external ear that has spread to involve the skull bone containing part of the ear canal, the middle ear, and the inner ear. It is caused by the bacteria Pseudomonas. This is common in people with weakened immune systems and in older people with diabetes." [url:http\://www.merck.com/mmhe/sec19/ch219/ch219c.html, url:http\://www.nlm.nih.gov/medlineplus/ency/article/000672.htm]
xref: ICD10CM:H60.2
xref: ICD9CM:380.14
xref: SNOMEDCT_US_2023_03_01:194206006
xref: UMLS_CUI:C0155395
is_a: DOID:9463 ! otitis externa

[Term]
id: DOID:10518
name: beach ear
def: "An otitis externa which is a microbial infection that occurs suddenly, rapidly worsens, and becomes very painful and alarming. It is caused by swimming in polluted water, scratching the ear or inside the ear and object stuck in the ear. It is occasionally associated with middle ear infection or upper respiratory infections such as colds." [url:http\://en.wikipedia.org/wiki/Otitis_externa, url:http\://www.nlm.nih.gov/medlineplus/ency/article/000622.htm]
synonym: "acute bacterial inflammation of external ear" EXACT []
synonym: "acute otitis externa, diffuse" EXACT []
synonym: "acute swimmer's ear" EXACT []
synonym: "acute swimmers' ear" EXACT []
synonym: "Tank ear" EXACT []
xref: ICD9CM:380.12
xref: SNOMEDCT_US_2023_03_01:39149004
xref: UMLS_CUI:C3831782
is_a: DOID:9463 ! otitis externa

[Term]
id: DOID:10519
name: chronic fungal otitis externa
def: "A otomycosis which is persistent and long-lasting or recurrent." [url:http\://www.scielo.br/pdf/bjorl/v75n3/v75n3a10.pdf]
subset: DO_infectious_disease_slim
synonym: "chronic mycotic otitis externa" EXACT []
xref: ICD9CM:380.15
xref: SNOMEDCT_US_2023_03_01:111898002
xref: UMLS_CUI:C0155396
is_a: DOID:0050147 ! otomycosis
is_a: DOID:1564 ! fungal infectious disease

[Term]
id: DOID:10520
name: acute infection of pinna
def: "An otitis externa which involves bacterial infections often related to underlying comorbidities as well as trauma. Common sources of trauma include ear piercing, boxing, blunt trauma, burns, bite wounds and iatrogenic insults. The common bacterial pathogens are staphylococcal and streptococcal species." [url:http\://books.google.com/books?id=kggm5ighzbUC&pg=PA462&lpg#v=onepage&q=&f=false]
xref: ICD9CM:380.11
xref: SNOMEDCT_US_2023_03_01:56663002
xref: UMLS_CUI:C0155392
is_a: DOID:9463 ! otitis externa

[Term]
id: DOID:10521
name: obsolete pinna disease
synonym: "disorder of pinna (disorder)" EXACT []
synonym: "disorder of pinna, unspecified" EXACT []
synonym: "Unspecified disorder of pinna (disorder)" EXACT []
is_obsolete: true

[Term]
id: DOID:10525
name: double pterygium
def: "A pterygium that is characterized by a fleshy outpouching of conjunctival growth that appears to have multiple heads or areas of bulk or origin and has_symptom multiple fleshy bumps on the surface of the eye, foreign body sensation, decreased vision, and astigmatism. Double pterygiums are more common in people prone to ocular surface injury, such as those living in sunny, hot, and dry climates. Double pterygiums progress from pinguecula." [url:https\://www.merckmanuals.com/professional/eye-disorders/conjunctival-and-scleral-disorders/pinguecula-and-pterygium, url:https\://www.ncbi.nlm.nih.gov/pmc/articles/PMC5340105/, url:https\://www.ncbi.nlm.nih.gov/pmc/articles/PMC5598180/]
xref: ICD9CM:372.44
xref: SNOMEDCT_US_2023_03_01:193883003
xref: UMLS_CUI:C0155157
is_a: DOID:0002116 ! pterygium

[Term]
id: DOID:10526
name: conjunctival pterygium
def: "A pterygium that is characterized by conjunctival degeneration, a fleshy outpouching of conjunctival growth and has_symptom fleshy bumps on the surface of the eye, foreign body sensation, decreased vision, and astigmatism. Conjunctival pterygiums are more common in people prone to ocular surface injury, such as those living in sunny, hot, and dry climates. Conjunctival pterygiums progress from pinguecula." [url:https\://www.merckmanuals.com/professional/eye-disorders/conjunctival-and-scleral-disorders/pinguecula-and-pterygium, url:https\://www.ncbi.nlm.nih.gov/pmc/articles/PMC5340105/]
synonym: "Web eye" EXACT []
is_a: DOID:0002116 ! pterygium
is_a: DOID:4251 ! conjunctival disease

[Term]
id: DOID:10527
name: obsolete Haemophilus influenzae pneumonia
def: "A Haemophilus influenzae infectious disease that is caused by the strains of Haemophilus influenzae resulting in pleural effusions. This disease occurs in individuals with disorders that impaired the normal defense mechanisms and with pre-existing lung disease. H. influenzae causes bronchopneumonia making the patients wheezy and progressively more breathless." [url:http\://www.ncbi.nlm.nih.gov/pmc/articles/PMC1788861/pdf/brmedj02208-0016.pdf]
subset: gram-negative_bacterial_infectious_disease
synonym: "Haemophilus influenzae pneumonia (disorder)" EXACT []
synonym: "Pneumonia due to H. influenzae" EXACT []
synonym: "pneumonia due to hemophilus influenzae" EXACT []
synonym: "Pneumonia due to Hemophilus influenzae [H. influenzae]" EXACT []
is_obsolete: true

[Term]
id: DOID:10528
name: obsolete Haemophilus influenzae infectious disease
subset: gram-negative_bacterial_infectious_disease
synonym: "Haemophilus influenzae [h influenzae] as the cause of disease classified to other chapters" EXACT []
synonym: "Haemophilus influenzae [h influenzae] as the cause of disease classified to other chapters (disorder)" EXACT []
synonym: "Haemophilus influenzae infection (disorder)" EXACT []
synonym: "Haemophilus influenzae infection, unspecified (disorder)" EXACT []
synonym: "HEMOPHILUS INFLUENZA INFECTION" EXACT []
synonym: "Hemophilus Influenza Infection" EXACT []
is_obsolete: true

[Term]
id: DOID:10529
name: obsolete primary Haemophilus infectious disease
subset: gram-negative_bacterial_infectious_disease
synonym: "Haemophilus infection (disorder)" EXACT []
synonym: "Hemophilus Infection" EXACT []
is_obsolete: true

[Term]
id: DOID:1053
name: obsolete developmental dislocation of joint
alt_id: DOID:1052
alt_id: DOID:11114
alt_id: DOID:11311
alt_id: DOID:12032
alt_id: DOID:12370
alt_id: DOID:13332
alt_id: DOID:13797
alt_id: DOID:1710
synonym: "Developmental dislocation of ankle and foot joint" EXACT []
synonym: "Developmental dislocation of forearm joint" EXACT []
synonym: "Developmental dislocation of hand joint" EXACT []
synonym: "Developmental dislocation of joint of multiple sites" EXACT []
synonym: "Developmental dislocation of joint of pelvic region and thigh" EXACT []
synonym: "Developmental dislocation of joint of shoulder region" EXACT []
synonym: "Developmental dislocation of lower leg joint" EXACT []
synonym: "Developmental dislocation of upper arm joint" EXACT []
is_obsolete: true

[Term]
id: DOID:10531
name: obsolete pneumococcal pneumonia
def: "A pneumococcal infectious disease that involves infection by the bacterium Streptococcus pneumoniae, also known as pneumococcus. In adults, pneumococcal pneumonia is often characterized by sudden onset of illness with symptoms including shaking chills, fever, shortness of breath or rapid breathing, pain in the chest that is worsened by breathing deeply, and a productive cough. In infants and young children, signs and symptoms may not be specific, and may include fever, cough, rapid breathing or grunting." [url:http\://www.cdc.gov/vaccines/vpd-vac/pneumo/dis-faqs.htm]
subset: gram-positive_bacterial_infectious_disease
synonym: "Chest infection - pneumococcal pneumonia" EXACT []
synonym: "Lobar -pneumococcal -pneumonia" EXACT []
synonym: "Lobar pneumonia (disorder)" EXACT []
synonym: "Pneumococcal lobar pneumonia (disorder)" EXACT []
synonym: "Pneumococcal pneumonia (disorder)" EXACT []
synonym: "Pneumococcal pneumonia (disorder) [Ambiguous]" EXACT []
synonym: "Pneumococcal pneumonia [Streptococcus pneumoniae pneumonia]" EXACT []
synonym: "Streptococcus pneumoniae pneumonia" EXACT []
is_obsolete: true

[Term]
id: DOID:10532
name: obsolete streptococcal pneumonia
def: "A bacterial pneumonia caused due to the infection by Gram-positive bacteria of genus Streptococcus which are the most common cause of community-acquired pneumonias." [url:http\://en.wikipedia.org/wiki/Streptococcus]
subset: gram-positive_bacterial_infectious_disease
is_obsolete: true

[Term]
id: DOID:10533
name: viral pneumonia
alt_id: DOID:13167
def: "A pneumonia described as an inflammatory illness of the lung commonly caused by viruses such as influenza virus, parainfluenza, adenovirus, rhinovirus, herpes simplex virus, respiratory syncytial virus, hantavirus, and cytomegalovirus." [url:http\://en.wikipedia.org/wiki/Pneumonia]
subset: DO_infectious_disease_slim
xref: ICD10CM:J12.9
xref: ICD9CM:480
xref: MESH:D011024
xref: SNOMEDCT_US_2023_03_01:195880002
xref: UMLS_CUI:C0032310
is_a: DOID:552 ! pneumonia
is_a: DOID:934 ! viral infectious disease

[Term]
id: DOID:10534
name: stomach cancer
alt_id: DOID:10539
alt_id: DOID:10542
alt_id: DOID:10543
alt_id: DOID:4713
def: "A gastrointestinal system cancer that is located_in the stomach." [url:http\://cancergenome.nih.gov/cancersselected/stomach-esophagealcancer, url:http\://en.wikipedia.org/wiki/Stomach]
comment: OMIM mapping confirmed by DO. [SN].
subset: DO_cancer_slim
subset: DO_CFDE_slim
subset: DO_FlyBase_slim
subset: DO_RAD_slim
subset: DO_rare_slim
subset: NCIthesaurus
subset: TopNodes_DOcancerslim
synonym: "gastric cancer" EXACT []
synonym: "gastric neoplasm" EXACT []
xref: GARD:7704
xref: ICD10CM:C16
xref: ICD10CM:C16.2
xref: ICD10CM:C16.5
xref: ICD10CM:C16.6
xref: ICD9CM:151
xref: ICD9CM:151.4
xref: ICD9CM:151.5
xref: ICD9CM:151.6
xref: MESH:D013274
xref: NCI:C3387
xref: NCI:C9331
xref: OMIM:613659
xref: SNOMEDCT_US_2023_03_01:126824007
xref: SNOMEDCT_US_2023_03_01:269459004
xref: SNOMEDCT_US_2023_03_01:269460009
xref: SNOMEDCT_US_2023_03_01:93717002
xref: SNOMEDCT_US_2023_03_01:94074003
xref: UMLS_CUI:C0024623
xref: UMLS_CUI:C0038356
xref: UMLS_CUI:C0153421
xref: UMLS_CUI:C0153422
xref: UMLS_CUI:C0153423
is_a: DOID:3119 ! gastrointestinal system cancer
is_a: DOID:76 ! stomach disease

[Term]
id: DOID:10535
name: obsolete coxsackie myocarditis
def: "A coxsackie carditis that results_in inflammation located_in myocardium, has_material_basis_in group B coxsackievirus, which are transmitted_by ingestion of food contaminated with feces, transmitted_by contact with pharyngeal secretions, or transmitted_by droplet spread of oronasal secretions. The infection has_symptom fever, has_symptom lethargy, has_symptom heart failure, has_symptom pallor, has_symptom cyanosis, has_symptom dyspnea, has_symptom tachycardia, and has_symptom enlargement of heart." [url:http\://ccdm.unboundmedicine.com/ccdm/ub/view/Communicable-Diseases/460229/all/coxsackievirus_carditis_]
is_obsolete: true

[Term]
id: DOID:10536
name: malignant gastric granular cell tumor
subset: NCIthesaurus
synonym: "malignant gastric granular cell tumour" EXACT []
synonym: "malignant granular cell tumor of stomach" EXACT []
synonym: "malignant granular cell tumour of stomach" EXACT []
xref: NCI:C5484
xref: UMLS_CUI:C1334585
is_a: DOID:10534 ! stomach cancer

[Term]
id: DOID:10537
name: obsolete recurrent malignant gastric neoplasm
is_obsolete: true

[Term]
id: DOID:10538
name: gastric fundus cancer
def: "A stomach cancer that is located_in the gastric fundus." [url:https\://www.cancer.org/cancer/stomach-cancer/about/what-is-stomach-cancer.html]
synonym: "Ca fundus - stomach" EXACT []
synonym: "malignant neoplasm of fundus of stomach" EXACT []
synonym: "malignant tumor of fundus of stomach" EXACT []
xref: ICD10CM:C16.1
xref: ICD9CM:151.3
xref: SNOMEDCT_US_2023_03_01:93809003
xref: UMLS_CUI:C0153420
is_a: DOID:10534 ! stomach cancer

[Term]
id: DOID:1054
name: obsolete glaucoma associated with chamber angle anomalies
synonym: "Glaucoma associated with chamber angle anomalies (disorder)" EXACT []
is_obsolete: true

[Term]
id: DOID:10540
name: gastric lymphoma
subset: DO_rare_slim
subset: NCIthesaurus
synonym: "Lymphoma of the stomach" EXACT []
xref: GARD:6485
xref: NCI:C4636
xref: SNOMEDCT_US_2023_03_01:276811008
xref: UMLS_CUI:C0349532
is_a: DOID:0060058 ! lymphoma
is_a: DOID:10534 ! stomach cancer

[Term]
id: DOID:10541
name: microinvasive gastric cancer
subset: NCIthesaurus
synonym: "early gastric cancer" EXACT []
synonym: "Surface gastric cancer" EXACT []
xref: NCI:C27131
xref: SNOMEDCT_US_2023_03_01:276809004
xref: UMLS_CUI:C0349530
is_a: DOID:3717 ! gastric adenocarcinoma

[Term]
id: DOID:10544
name: pylorus cancer
synonym: "Ca pylorus - stomach" EXACT []
synonym: "malignant neoplasm of Prepylorus" EXACT []
synonym: "malignant neoplasm of pylorus of stomach" EXACT []
synonym: "malignant tumor of pylorus" EXACT []
xref: ICD10CM:C16.4
xref: ICD9CM:151.1
xref: NCI:C188051
xref: SNOMEDCT_US_2023_03_01:187736009
xref: UMLS_CUI:C0153418
is_a: DOID:10534 ! stomach cancer

[Term]
id: DOID:10545
name: obsolete coxsackievirus infectious disease
alt_id: DOID:10546
def: "An Enterovirus infectious disease that results_in infection, has_material_basis_in group A coxsackievirus or has_material_basis_in group B coxsackievirus, which are transmitted_by ingestion of food contaminated with feces, transmitted_by contact with pharyngeal secretions, or transmitted_by droplet spread of oronasal secretions. The infection has_symptom paralysis, has_symptom myositis, and has_symptom degeneration of neuronal tissue." [url:http\://en.wikipedia.org/wiki/Coxsackievirus]
is_obsolete: true

[Term]
id: DOID:10547
name: pyloric antrum cancer
synonym: "malignant neoplasm of antrum of stomach" EXACT []
synonym: "malignant tumor of pyloric antrum" EXACT []
xref: ICD10CM:C16.3
xref: ICD9CM:151.2
xref: SNOMEDCT_US_2023_03_01:93976007
xref: UMLS_CUI:C0153419
is_a: DOID:10544 ! pylorus cancer

[Term]
id: DOID:10548
name: cardia cancer
synonym: "Ca cardia - stomach" EXACT []
synonym: "malignant neoplasm of cardia of stomach" EXACT []
xref: ICD10CM:C16.0
xref: ICD9CM:151.0
xref: SNOMEDCT_US_2023_03_01:93738008
xref: UMLS_CUI:C0153417
is_a: DOID:10534 ! stomach cancer

[Term]
id: DOID:10549
name: obsolete diabetes mellitus insulin dependent type, not stated as uncontrolled, with ophthalmic manifestations
synonym: "Diabetes mellitus juvenile type, not stated as uncontrolled, with ophthalmic manifestations" EXACT []
synonym: "Diabetes mellitus type I [insulin dependent type] [IDDM] [juvenile type], not stated as uncontrolled, with ophthalmic manifestations" EXACT []
is_obsolete: true

[Term]
id: DOID:1055
name: obsolete glaucoma associated with congenital anomalies, dystrophies and systemic syndromes
synonym: "Glaucoma associated with congenital anomalies, dystrophies, and systemic syndromes" EXACT []
is_obsolete: true

[Term]
id: DOID:10550
name: acute eustachian salpingitis
def: "A otosalpingitis with a sudden onset and a short course." [url:http\://books.google.com/books?id=Z_z1R9SO8iMC&pg=PA258#v=onepage&q=&f=false]
synonym: "acute eustachian tube salpingitis" EXACT []
xref: ICD10CM:H68.01
xref: ICD9CM:381.51
xref: SNOMEDCT_US_2023_03_01:194268005
xref: UMLS_CUI:C0155429
is_a: DOID:2000 ! otosalpingitis

[Term]
id: DOID:10551
name: obsolete cerebral toxoplasmosis
def: "A toxoplasmosis that occurs in patients with AIDS or weakened immune system, who develop the infection due to reactivation, present with ring-enhancing intracranial mass lesions or encephalitis. The symptoms include headache, altered mental status, seizures, coma, fever, motor or sensory loss, cranial nerve palsies, visual abnormalities, and focal seizures." [url:http\://www.merck.com/mmpe/sec14/ch186/ch186h.html?qt=toxoplasmosis&alt=sh]
synonym: "Encephalitis due to acquired toxoplasmosis" EXACT []
synonym: "Meningoencephalitis due to acquired toxoplasmosis (disorder)" EXACT []
synonym: "Meningoencephalitis due to toxoplasmosis" EXACT []
synonym: "Toxoplasma encephalitis" EXACT []
synonym: "Toxoplasma encephalitis (disorder)" EXACT []
is_obsolete: true

[Term]
id: DOID:10554
name: meningoencephalitis
def: "A central nervous system disease that involves encephalitis which occurs along with meningitis." [url:http\://en.wikipedia.org/wiki/Encephalitis]
subset: NCIthesaurus
xref: ICD10CM:A69.22
xref: MESH:D008590
xref: NCI:C34813
xref: SNOMEDCT_US_2023_03_01:7125002
xref: UMLS_CUI:C0025309
is_a: DOID:331 ! central nervous system disease

[Term]
id: DOID:10556
name: supine hypotensive syndrome
alt_id: DOID:10555
alt_id: DOID:12413
def: "A vascular disease that is characterized by severe supine hypotension in late pregnancy, whose clinical presentation ranges from minimal cardiovascular alterations to severe shock, resulting from inferior vena cava compression by gravid uterus." [url:https\://www.ncbi.nlm.nih.gov/pubmed/22537582, url:https\://www.ncbi.nlm.nih.gov/pubmed/8164943]
synonym: "antepartum maternal hypotension syndrome" EXACT []
synonym: "postpartum maternal hypotension syndrome" EXACT []
xref: ICD9CM:669.20
xref: UMLS_CUI:C0157456
is_a: DOID:178 ! vascular disease

[Term]
id: DOID:10557
name: obsolete maternal distress
is_obsolete: true

[Term]
id: DOID:1056
name: oculocerebrorenal syndrome
def: "A syndrome that has_material_basis_in mutation in the OCRL gene on chromosome Xq26 and that is characterized by hydrophthalmia, cataract, mental retardation, vitamin D-resistant rickets, amino aciduria, and reduced ammonia production by the kidney." [url:https\://ghr.nlm.nih.gov/condition/lowe-syndrome, url:https\://www.omim.org/entry/309000]
comment: OMIM mapping confirmed by DO. [SN].
subset: DO_rare_slim
subset: NCIthesaurus
synonym: "lowe oculocerebrorenal syndrome" EXACT []
synonym: "Lowe syndrome" EXACT []
synonym: "oculocerebrorenal syndrome of Lowe" EXACT []
xref: GARD:3295
xref: ICD10CM:E72.03
xref: MEDDRA:10051707
xref: MESH:D009800
xref: NCI:C84940
xref: OMIM:309000
xref: ORDO:534
xref: SNOMEDCT_US_2023_03_01:79385002
xref: UMLS_CUI:C0028860
is_a: DOID:0080012 ! X-linked recessive disease
is_a: DOID:225 ! syndrome

[Term]
id: DOID:10561
name: obsolete yaws hyperkeratosis
subset: gram-negative_bacterial_infectious_disease
synonym: "hyperkeratosis due to yaws" EXACT []
synonym: "hyperkeratosis of yaws (disorder)" EXACT []
is_obsolete: true

[Term]
id: DOID:10564
name: obsolete gangosa of yaws
def: "A late yaws that involves destruction of the bone and cartilage of the nose. This is caused by the spirochete bacterium, Treponema pallidum pertenue." [url:http\://en.wikipedia.org/wiki/Yaws]
subset: gram-negative_bacterial_infectious_disease
synonym: "Gangosa" EXACT []
synonym: "Gangosa of yaws (disorder)" EXACT []
synonym: "Rhinopharyngitis mutilans" EXACT []
is_obsolete: true

[Term]
id: DOID:10567
name: late yaws
alt_id: DOID:10370
alt_id: DOID:10562
def: "A yaws that appears after five years of the initial infection and is characterized by disabling consequences of the nose, bones and palmar/plantar hyperkeratosis." [url:https\://www.who.int/neglected_diseases/diseases/yaws/en/]
subset: DO_infectious_disease_slim
subset: gram-negative_bacterial_infectious_disease
subset: NCIthesaurus
synonym: "Gummata and ulcers due to yaws" EXACT []
synonym: "Gummata of yaws" EXACT []
synonym: "gummatous frambeside" EXACT []
synonym: "multiple papillomata due to yaws and wet crab yaws" EXACT []
synonym: "nodular late yaws" EXACT []
synonym: "Ulcers of yaws" EXACT []
synonym: "Yaws gummata and ulcers" EXACT []
xref: ICD10CM:A66.1
xref: ICD10CM:A66.4
xref: ICD9CM:102.1
xref: ICD9CM:102.4
xref: NCI:C41354
xref: SNOMEDCT_US_2023_03_01:186968004
xref: UMLS_CUI:C0153234
xref: UMLS_CUI:C0276007
xref: UMLS_CUI:C1517744
is_a: DOID:10371 ! yaws

[Term]
id: DOID:10568
name: early yaws
alt_id: DOID:10563
alt_id: DOID:10565
def: "A yaws that results in initial papule at the site of entry of bacteria. Without treatment, this is followed by disseminated skin lesions over the body. Bone pain and bone lesions may also occur." [url:http\://www.who.int/mediacentre/factsheets/fs316/en/]
subset: DO_infectious_disease_slim
subset: gram-negative_bacterial_infectious_disease
subset: NCIthesaurus
synonym: "bone and joint lesions due to yaws" EXACT []
synonym: "bone and joint yaws lesion" EXACT []
synonym: "chancre of yaws" EXACT []
synonym: "Frambesia, initial or primary" EXACT []
synonym: "Initial frambesial ulcer" EXACT []
synonym: "Initial lesions of yaws" EXACT []
synonym: "primary frambesia" EXACT []
xref: ICD10CM:A66.0
xref: ICD10CM:A66.6
xref: ICD9CM:102.0
xref: ICD9CM:102.6
xref: NCI:C41352
xref: SNOMEDCT_US_2023_03_01:23191004
xref: SNOMEDCT_US_2023_03_01:266147005
xref: SNOMEDCT_US_2023_03_01:49442000
xref: UMLS_CUI:C0275990
xref: UMLS_CUI:C0275998
xref: UMLS_CUI:C0343834
is_a: DOID:10371 ! yaws

[Term]
id: DOID:10569
name: obsolete myopathy of critical illness
synonym: "Critical illness myopathy" EXACT []
is_obsolete: true

[Term]
id: DOID:1057
name: obsolete inborn amino acid transport disorder
is_obsolete: true

[Term]
id: DOID:10573
name: osteomalacia
def: "A bone remodeling disease that has_material_basis_in a vitamin D deficiency which results_in softening located_in bone." [url:http\://en.wikipedia.org/wiki/Osteomalacia, url:http\://my.clevelandclinic.org/disorders/osteomalacia/hic_osteomalacia.aspx, url:http\://www.mayoclinic.com/health/osteomalacia/DS00935, url:http\://www.nlm.nih.gov/medlineplus/ency/article/000376.htm, url:http\://www.wheelessonline.com/ortho/osteomalacia]
subset: DO_rare_slim
subset: NCIthesaurus
xref: GARD:7285
xref: ICD9CM:268.2
xref: NCI:C26838
xref: SNOMEDCT_US_2023_03_01:190639009
xref: UMLS_CUI:C0029442
is_a: DOID:0080005 ! bone remodeling disease
property_value: exactMatch "MESH:D010018" xsd:string

[Term]
id: DOID:10574
name: obsolete vitamin D deficiency
synonym: "Avitaminosis D" EXACT []
synonym: "Avitaminosis D NOS (disorder)" EXACT []
synonym: "deficiency of vitamin D (disorder)" EXACT []
synonym: "Unspecified vitamin D deficiency" EXACT []
synonym: "vitamin D deficiency" EXACT []
synonym: "vitamin D deficiency (disorder)" EXACT []
is_obsolete: true

[Term]
id: DOID:10575
name: calcium metabolism disease
xref: ICD10CM:E83.5
xref: ICD9CM:275.4
xref: MESH:D002128
xref: SNOMEDCT_US_2023_03_01:267442002
xref: UMLS_CUI:C0006705
is_a: DOID:0050032 ! mineral metabolism disease

[Term]
id: DOID:10579
name: leukodystrophy
def: "A cerebral degeneration characterized by dysfunction of the white matter of the brain." [url:http\://en.wikipedia.org/wiki/Leukodystrophy]
subset: DO_rare_slim
subset: NCIthesaurus
xref: GARD:6895
xref: ICD9CM:330.0
xref: NCI:C61253
xref: SNOMEDCT_US_2023_03_01:5101009
xref: UMLS_CUI:C0023520
is_a: DOID:1443 ! cerebral degeneration

[Term]
id: DOID:1058
name: obsolete amino acid transport disease
synonym: "Disturbances of amino-acid transport" EXACT []
is_obsolete: true

[Term]
id: DOID:10581
name: metachromatic leukodystrophy
def: "A sphingolipidosis characterized by the accumulation of sulfatides in cells, especially the myelin producing cells of the nervous system." [url:http\://en.wikipedia.org/wiki/Metachromatic_leukodystrophy, url:http\://ghr.nlm.nih.gov/condition/metachromatic-leukodystrophy]
comment: Xref MGI.\nOMIM mapping confirmed by DO. [SN].
subset: DO_rare_slim
subset: NCIthesaurus
synonym: "arylsulfatase A deficiency" EXACT []
synonym: "deficiency of cerebroside-sulfatase" EXACT []
synonym: "MLD" EXACT []
synonym: "Scholz cerebral sclerosis" EXACT []
synonym: "sulfatide lipoidosis" EXACT []
xref: GARD:3230
xref: ICD10CM:E75.25
xref: MESH:D007966
xref: NCI:C61251
xref: OMIM:249900
xref: OMIM:250100
xref: ORDO:512
xref: SNOMEDCT_US_2023_03_01:3621006
xref: UMLS_CUI:C0023522
is_a: DOID:1927 ! sphingolipidosis

[Term]
id: DOID:10582
name: Refsum disease
def: "A lipid metabolic disorder that is characterized by a tetrad of clinical abnormalities: retinitis pigmentosa, peripheral neuropathy, cerebellar ataxia, and accumulation of an unusual branched-chain fatty acid, phytanic acid, in blood and tissues." [url:https\://en.wikipedia.org/wiki/Refsum_disease, url:https\://medlineplus.gov/genetics/condition/refsum-disease/, url:https\://pubmed.ncbi.nlm.nih.gov/30578512/, url:https\://rarediseases.org/rare-diseases/refsum-disease/]
comment: OMIM mapping confirmed by DO. [SN].
subset: DO_rare_slim
subset: NCIthesaurus
synonym: "adult Refsum disease" EXACT []
synonym: "classic Refsum disease" EXACT []
synonym: "Heredopathia atactica polyneuritiformis" EXACT []
synonym: "HMSN type IV" EXACT []
synonym: "HSMN IV" EXACT []
synonym: "phytanic acid oxidase deficiency" EXACT []
synonym: "Refsum's disease" EXACT []
xref: GARD:5691
xref: ICD10CM:G60.1
xref: ICD9CM:356.3
xref: MESH:D012035
xref: NCI:C85043
xref: OMIM:266500
xref: ORDO:773
xref: SNOMEDCT_US_2023_03_01:25362006
xref: UMLS_CUI:C0034960
is_a: DOID:3146 ! lipid metabolism disorder

[Term]
id: DOID:10584
name: retinitis pigmentosa
alt_id: DOID:14742
def: "A retinal degeneration characterized by the gradual deterioration of the photoreceptors or the retinal pigment epithelium of the retina leading to progressive sight loss." [url:http\://en.wikipedia.org/wiki/Retinitis_pigmentosa, url:http\://ghr.nlm.nih.gov/condition/retinitis-pigmentosa, url:http\://www.ncbi.nlm.nih.gov/pmc/articles/PMC4043609/]
comment: Xref MGI.\nOMIM mapping confirmed by DO. [LS].
subset: DO_FlyBase_slim
subset: DO_rare_slim
subset: NCIthesaurus
synonym: "pericentral pigmentary retinopathy" EXACT []
xref: GARD:5694
xref: ICD10CM:H35.52
xref: MESH:C538365
xref: MESH:D012174
xref: NCI:C85045
xref: OMIM:PS268000
xref: ORDO:791
xref: SNOMEDCT_US_2023_03_01:155113002
xref: UMLS_CUI:C0035334
xref: UMLS_CUI:C0220701
is_a: DOID:8466 ! retinal degeneration

[Term]
id: DOID:10585
name: obsolete hereditary and idiopathic peripheral neuropathy
is_obsolete: true

[Term]
id: DOID:10587
name: Krabbe disease
comment: OMIM mapping confirmed by DO. [SN].
subset: DO_rare_slim
subset: NCIthesaurus
synonym: "beta galactocerebrosidase deficiency" EXACT []
synonym: "Diffuse globoid body sclerosis" EXACT []
synonym: "Galactosylceramide beta-galactosidase deficiency" EXACT []
synonym: "globoid cell leukodystrophy" EXACT []
synonym: "GLOBOID CELL LEUKOENCEPHALOPATHY" EXACT []
synonym: "Krabbe's disease" EXACT []
synonym: "Krabbe's leukodystrophy" EXACT []
xref: GARD:6844
xref: ICD10CM:E75.23
xref: MESH:D007965
xref: NCI:C61254
xref: OMIM:245200
xref: SNOMEDCT_US_2023_03_01:192782005
xref: UMLS_CUI:C0023521
is_a: DOID:1927 ! sphingolipidosis

[Term]
id: DOID:10588
name: adrenoleukodystrophy
alt_id: DOID:13451
def: "A leukodystrophy that disrupts the breakdown of very-long-chain fatty acids resulting in progressive brain damage, failure of the adrenal glands and eventually death." [url:http\://en.wikipedia.org/wiki/Adrenoleukodystrophy, url:https\://ghr.nlm.nih.gov/condition/x-linked-adrenoleukodystrophy]
comment: MESH:D000326w added from NeuroDevNet [WAK].
subset: NCIthesaurus
synonym: "ALD" EXACT []
synonym: "Bronze Schilder disease" EXACT []
synonym: "diffuse sclerosis" EXACT []
synonym: "Encephalitis periaxialis concentrica" EXACT []
synonym: "Encephalitis periaxialis, Schilder's" EXACT []
synonym: "Siemerling-Creutzfeldt Disease" EXACT []
synonym: "sudanophilic cerebral sclerosis" EXACT []
synonym: "X-linked adrenoleukodystrophy" EXACT []
xref: ICD10CM:E71.52
xref: MESH:D000326
xref: NCI:C61252
xref: OMIM:300100
xref: SNOMEDCT_US_2023_03_01:65389002
xref: UMLS_CUI:C0162309
is_a: DOID:0080012 ! X-linked recessive disease
is_a: DOID:10579 ! leukodystrophy
property_value: exactMatch "MESH:D000326" xsd:string

[Term]
id: DOID:1059
name: intellectual disability
def: "A specific developmental disorder that involves significant limitations both in mental functioning and in adaptive behavior such as communicating, taking care of him or herself, and social skills." [url:http\://aaidd.org/intellectual-disability/definition#.WsPDT2VvqaU, url:https\://en.wikipedia.org/wiki/Intellectual_disability]
comment: OMIM mapping submitted by NeuroDevNet. [LS].
subset: DO_FlyBase_slim
subset: NCIthesaurus
synonym: "mental retardation" RELATED []
xref: NCI:C84392
xref: SNOMEDCT_US_2023_03_01:1855002
xref: UMLS_CUI:C0025362
is_a: DOID:0060038 ! specific developmental disorder

[Term]
id: DOID:10590
name: mild pre-eclampsia
def: "A pre-eclampsia characterized by the presence of hypertension without evidence of end-organ damage, in a woman who was normotensive before 20 weeks' gestation." [url:https\://www.britannica.com/science/mild-preeclampsia]
xref: ICD9CM:642.40
xref: UMLS_CUI:C0156664
is_a: DOID:10591 ! pre-eclampsia

[Term]
id: DOID:10591
name: pre-eclampsia
alt_id: DOID:12684
def: "A hypertension occurring during pregnancy characterized by large amounts of protein in the urine (proteinuria) and edema, usually by the last trimester of pregnancy." [url:http\://en.wikipedia.org/wiki/Pre-eclampsia, url:http\://ghr.nlm.nih.gov/condition/preeclampsia, url:https\://www.ncbi.nlm.nih.gov/pubmed/24400024]
comment: Xref MGI.\nOMIM mapping confirmed by DO. [SN].
subset: DO_rare_slim
subset: NCIthesaurus
synonym: "gestational hypertension" EXACT []
synonym: "hypertension induced by pregnancy" EXACT []
synonym: "pre-eclamptic toxaemia" EXACT []
synonym: "preeclampsia" EXACT []
synonym: "preeclampsia/eclampsia" EXACT []
synonym: "pregnancy associated hypertension" EXACT []
synonym: "pregnancy toxemia" EXACT []
synonym: "proteinuric hypertension of pregnancy" EXACT []
synonym: "toxaemia of pregnancy" EXACT []
xref: ICD10CM:O14
xref: MESH:D011225
xref: NCI:C85021
xref: OMIM:189800
xref: OMIM:609402
xref: OMIM:609403
xref: OMIM:609404
xref: OMIM:614592
xref: ORDO:275555
xref: SNOMEDCT_US_2023_03_01:6758009
xref: UMLS_CUI:C0032914
is_a: DOID:10763 ! hypertension

[Term]
id: DOID:10593
name: idiopathic progressive polyneuropathy
xref: ICD9CM:356.4
xref: SNOMEDCT_US_2023_03_01:193164007
xref: UMLS_CUI:C0154756
is_a: DOID:1389 ! polyneuropathy

[Term]
id: DOID:10594
name: obsolete idiopathic neuropathy
synonym: "Unspecified idiopathic peripheral neuropathy" EXACT []
is_obsolete: true

[Term]
id: DOID:10595
name: Charcot-Marie-Tooth disease
def: "A neuromuscular disease that is characterized by a slowly progressive degeneration of the muscles of the foot, lower leg, hand and forearm." [url:https\://www.genome.gov/11009201]
subset: DO_FlyBase_slim
subset: DO_rare_slim
subset: NCIthesaurus
synonym: "CMT - Charcot-Marie-Tooth disease" EXACT []
xref: GARD:6034
xref: ICD10CM:G60.0
xref: ICD9CM:356.1
xref: MESH:D002607
xref: NCI:C75467
xref: OMIM:PS118220
xref: SNOMEDCT_US_2023_03_01:193158000
xref: UMLS_CUI:C0007959
is_a: DOID:440 ! neuromuscular disease

[Term]
id: DOID:10597
name: obsolete gonococcal meningitis
subset: gram-negative_bacterial_infectious_disease
subset: sexually_transmitted_infectious_disease
synonym: "Gonococcal meningitis (disorder)" EXACT []
is_obsolete: true

[Term]
id: DOID:106
name: pleural tuberculosis
alt_id: DOID:12624
def: "An extrapulmonary tuberculosis that results_in lymphocyte-predominant exudative pleural effusion, located_in pleura. This results from an allergic response to tuberculoprotein causing the permeabiltity of the pleural vasculature to alter leading to a sub-pleural caseous focus rupture into the pleural sac." [url:https\://www.ncbi.nlm.nih.gov/pubmed/17426219]
subset: DO_infectious_disease_slim
subset: gram-positive_bacterial_infectious_disease
subset: NCIthesaurus
synonym: "Pearly disease" EXACT []
synonym: "Tuberculosis of pleura" EXACT []
synonym: "Tuberculous pleurisy" EXACT []
synonym: "tuberculous pleurisy in primary progressive tuberculosis" EXACT []
synonym: "Tuberculous pleuritis" EXACT []
xref: ICD10CM:A15.6
xref: ICD9CM:010.1
xref: ICD9CM:012.0
xref: MESH:D014396
xref: NCI:C26898
xref: SNOMEDCT_US_2023_03_01:186172004
xref: SNOMEDCT_US_2023_03_01:68706009
xref: UMLS_CUI:C0041326
xref: UMLS_CUI:C0152531
is_a: DOID:0050598 ! extrapulmonary tuberculosis
is_a: DOID:1205 ! allergic disease
is_a: DOID:1532 ! pleural disease

[Term]
id: DOID:1060
name: Hartnup disease
def: "An amino acid metabolic disorder that is caused by abnormalities of the renal tubules and is characterized especially by aminoaciduria involving only monocarboxylic monoamines, a dry red scaly rash, and episodic muscular incoordination due to the effects of the disease on the cerebellum." [url:http\://www2.merriam-webster.com/cgi-bin/mwmednlm?book=Medical&va=Hartnup]
comment: OMIM mapping confirmed by DO. [SN].
subset: DO_rare_slim
subset: NCIthesaurus
synonym: "deficiency of tryptophan oxygenase" EXACT []
synonym: "Neutral 1 amino acid transport defect" EXACT []
synonym: "neutral amino acid transport defect" EXACT []
xref: GARD:6569
xref: ICD10CM:E72.02
xref: MESH:D006250
xref: NCI:C84748
xref: OMIM:234500
xref: SNOMEDCT_US_2023_03_01:80902009
xref: UMLS_CUI:C0018609
is_a: DOID:9252 ! amino acid metabolic disorder

[Term]
id: DOID:10600
name: chronic tic disorder
def: "A tic disorder that is characterized by single or multiple motor or phonic tics, but not both, which are present for more than a year." [url:http\://en.wikipedia.org/wiki/Tic_disorder]
subset: NCIthesaurus
synonym: "chronic motor or vocal tic disorder" EXACT []
xref: ICD10CM:F95.1
xref: ICD9CM:307.22
xref: MESH:D013981
xref: NCI:C116768
xref: SNOMEDCT_US_2023_03_01:192623005
xref: UMLS_CUI:C0008701
is_a: DOID:2769 ! tic disorder

[Term]
id: DOID:10602
name: obsolete steatorrhea
comment: doid/symp duplicate - moved to Symptom Ontology
is_obsolete: true

[Term]
id: DOID:10603
name: glucose intolerance
subset: NCIthesaurus
synonym: "Glucose malabsorption" EXACT []
synonym: "Malabsorption of glucose" EXACT []
xref: ICD10CM:R73.03
xref: MESH:D018149
xref: NCI:C34646
xref: SNOMEDCT_US_2023_03_01:267426009
xref: UMLS_CUI:C0271650
is_a: DOID:4195 ! hyperglycemia

[Term]
id: DOID:10604
name: lactose intolerance
def: "A carbohydrate metabolic disorder that is characterized by the impaired ability to digest lactose." [url:https\://medlineplus.gov/genetics/condition/lactose-intolerance/]
comment: OMIM mapping confirmed by DO. [SN].
subset: NCIthesaurus
synonym: "LM - Lactose malabsorption" EXACT []
xref: ICD10CM:E73
xref: MESH:D007787
xref: NCI:C3154
xref: OMIM:223100
xref: SNOMEDCT_US_2023_03_01:267497007
xref: UMLS_CUI:C0022951
is_a: DOID:2978 ! carbohydrate metabolic disorder
property_value: exactMatch "MESH:D007787" xsd:string

[Term]
id: DOID:10605
name: short bowel syndrome
def: "An intestinal disease that is characterized by a reduced ability to absorb nutrients due to the physical loss or the loss of function of a portion of the small and/or large intestine." [url:https\://rarediseases.org/rare-diseases/short-bowel-syndrome/]
subset: NCIthesaurus
synonym: "acquired short bowel syndrome" EXACT []
synonym: "short gut syndrome" EXACT []
xref: MESH:D012778
xref: NCI:C99059
xref: SNOMEDCT_US_2023_03_01:204768009
xref: UMLS_CUI:C0036992
is_a: DOID:5295 ! intestinal disease

[Term]
id: DOID:10606
name: blind loop syndrome
def: "An intestinal disease characterized by a dysbalance of the bacterial flora of the small intestine, causing derangement to the normal physiological processes of digestion and absorption." [url:https\://en.wikipedia.org/wiki/Blind_loop_syndrome, url:https\://www.ncbi.nlm.nih.gov/pubmed/20572300]
subset: NCIthesaurus
synonym: "Bacterial overgrowth syndrome" EXACT []
xref: ICD10CM:K90.2
xref: ICD9CM:579.2
xref: MESH:D001765
xref: NCI:C34431
xref: SNOMEDCT_US_2023_03_01:77225009
xref: UMLS_CUI:C0005750
is_a: DOID:5295 ! intestinal disease

[Term]
id: DOID:10607
name: tropical sprue
subset: DO_rare_slim
subset: NCIthesaurus
synonym: "Sprue - tropical" EXACT []
synonym: "Tropical steatorrhea" EXACT []
xref: GARD:7824
xref: ICD10CM:K90.1
xref: ICD9CM:579.1
xref: MESH:D013182
xref: NCI:C45428
xref: SNOMEDCT_US_2023_03_01:155846005
xref: UMLS_CUI:C0038054
is_a: DOID:5295 ! intestinal disease

[Term]
id: DOID:10608
name: celiac disease
def: "An autoimmune disease of gastrointestinal tract that is caused by a reaction located_in small intestine to gliadin, a prolamin (gluten protein) found in wheat, and similar proteins found in the crops of the tribe Triticeae. The disease is associated with HLA-DQ gene. It has_symptom abdominal pain, has_symptom constipation, has_symptom diarrhea, has_symptom nausea and vomiting, and has_symptom loss of appetite." [url:http\://en.wikipedia.org/wiki/Coeliac_disease, url:http\://www.celiac.org/, url:http\://www.mayoclinic.com/health/celiac-disease/DS00319, url:http\://www.nlm.nih.gov/medlineplus/ency/article/000233.htm, url:https\://www.niddk.nih.gov/health-information/digestive-diseases/celiac-disease]
comment: Xref MGI.\nOMIM mapping confirmed by DO. [SN].
subset: DO_rare_slim
subset: NCIthesaurus
synonym: "celiac sprue" EXACT []
synonym: "coeliac disease" EXACT []
synonym: "idiopathic steatorrhea" EXACT []
xref: EFO:0001060
xref: GARD:11998
xref: ICD10CM:K90.0
xref: ICD9CM:579.0
xref: MESH:D002446
xref: NCI:C26714
xref: OMIM:607202
xref: OMIM:609754
xref: OMIM:611598
xref: OMIM:612005
xref: OMIM:612006
xref: OMIM:612007
xref: OMIM:612008
xref: OMIM:612009
xref: OMIM:612011
xref: ORDO:555
xref: SNOMEDCT_US_2023_03_01:197477005
xref: UMLS_CUI:C0007570
is_a: DOID:0060031 ! autoimmune disease of gastrointestinal tract

[Term]
id: DOID:10609
name: rickets
alt_id: DOID:11672
def: "A bone remodeling disease that has_material_basis_in impaired mineralization or calcification of bones before epiphyseal closure due to deficiency or impaired metabolism of vitamin D, phosphorus or calcium which results_in softening and deformity located_in bone." [url:http\://en.wikipedia.org/wiki/Rickets, url:http\://www.mayoclinic.com/health/rickets/DS00813, url:http\://www.nlm.nih.gov/medlineplus/ency/article/000344.htm, url:http\://www.umm.edu/ency/article/000344.htm, url:https\://en.wikipedia.org/wiki/Rickets#Types, url:https\://www.ncbi.nlm.nih.gov/pubmed/26365554]
comment: Xref MGI.
subset: DO_rare_slim
subset: NCIthesaurus
synonym: "active rickets" EXACT []
xref: GARD:5700
xref: ICD10CM:E55.0
xref: MESH:D012279
xref: NCI:C26878
xref: SNOMEDCT_US_2023_03_01:190639009
xref: UMLS_CUI:C0035579
is_a: DOID:0080005 ! bone remodeling disease
property_value: exactMatch "MESH:D012279" xsd:string

[Term]
id: DOID:1061
name: obsolete renal aminoaciduria
synonym: "inborn renal aminoaciduria" EXACT []
is_obsolete: true

[Term]
id: DOID:10610
name: pancreatic steatorrhea
synonym: "pancreatic steatorrhoea" EXACT []
xref: ICD10CM:K90.3
xref: ICD9CM:579.4
xref: SNOMEDCT_US_2023_03_01:155845009
xref: UMLS_CUI:C0152166
is_a: DOID:26 ! pancreas disease

[Term]
id: DOID:10611
name: protein-losing enteropathy
comment: OMIM mapping confirmed by DO. [SN].
synonym: "Enteropathy, exudative" EXACT []
synonym: "Exudative enteropathy" EXACT []
xref: MESH:D011504
xref: OMIM:226300
xref: SNOMEDCT_US_2023_03_01:66972006
xref: UMLS_CUI:C0033680
is_a: DOID:5295 ! intestinal disease

[Term]
id: DOID:10612
name: allergic urticaria
def: "An urticaria that is characterized by erythematous papules and plaques, has_symptom pruritis, and has_material_basis_in allergic reaction." [url:https\://www.aafp.org/afp/2017/0601/p717.html]
xref: ICD10CM:L50.0
xref: ICD9CM:708.0
xref: SNOMEDCT_US_2023_03_01:201260002
xref: UMLS_CUI:C0149526
is_a: DOID:1205 ! allergic disease
is_a: DOID:1555 ! urticaria

[Term]
id: DOID:10615
name: acute gonococcal cervicitis
def: "An acute cervicitis that is caused by gonorrhea." [url:https\://www.mayoclinic.org/diseases-conditions/cervicitis/symptoms-causes/syc-20370814]
synonym: "acute gonorrhea of cervix" EXACT []
synonym: "Gonococcal cervicitis" EXACT []
xref: ICD9CM:098.15
xref: SNOMEDCT_US_2023_03_01:20943002
xref: UMLS_CUI:C0153195
is_a: DOID:10616 ! acute cervicitis

[Term]
id: DOID:10616
name: acute cervicitis
def: "A cervicitis that is characterized by onset within the past 1 - 3 days." [url:https\://www.ncbi.nlm.nih.gov/pubmed/23606387]
subset: NCIthesaurus
xref: NCI:C27056
xref: SNOMEDCT_US_2023_03_01:19272000
xref: UMLS_CUI:C0269061
is_a: DOID:2568 ! cervicitis

[Term]
id: DOID:10619
name: lymph node cancer
alt_id: DOID:10438
def: "A lymphatic system cancer that is located_in the lymph node." [url:http\://www.cancer.org/cancer/cancerbasics/lymph-nodes-and-cancer]
subset: DO_rare_slim
subset: NCIthesaurus
subset: TopNodes_DOcancerslim
synonym: "lymph node neoplasm" EXACT []
xref: GARD:6932
xref: NCI:C35497
xref: SNOMEDCT_US_2023_03_01:127232002
xref: UMLS_CUI:C0596869
is_a: DOID:0060073 ! lymphatic system cancer
is_a: DOID:9942 ! lymph node disease

[Term]
id: DOID:1062
name: Fanconi syndrome
alt_id: DOID:5956
def: "A renal tubular transport disease of the proximal renal tubes characterized by glucosuria, phosphaturia, generalized aminoaciduria and HCO3 wasting." [url:http\://en.wikipedia.org/wiki/Fanconi_syndrome, url:http\://www.merckmanuals.com/professional/genitourinary_disorders/renal_transport_abnormalities/fanconi_syndrome.html, url:http\://www.nlm.nih.gov/medlineplus/ency/article/000333.htm]
comment: Xref MGI.\nOMIM mapping confirmed by DO. [SN].
subset: DO_rare_slim
subset: NCIthesaurus
synonym: "adult Fanconi Anemia" EXACT []
synonym: "adult Fanconi syndrome" EXACT []
synonym: "Congenital Fanconi syndrome" EXACT []
synonym: "De Toni-Fanconi syndrome" EXACT []
synonym: "deToni Fanconi syndrome" EXACT []
synonym: "Fanconi-de Toni syndrome" EXACT []
synonym: "Fanconi-de-Toni syndrome" EXACT []
synonym: "Infantile nephropathic cystinosis" EXACT []
synonym: "Lignac-Fanconi syndrome" EXACT []
xref: GARD:9118
xref: MESH:D005198
xref: NCI:C3034
xref: NCI:C4377
xref: OMIM:PS134600
xref: ORDO:3337
xref: SNOMEDCT_US_2023_03_01:236468006
xref: SNOMEDCT_US_2023_03_01:40488004
xref: UMLS_CUI:C0015624
xref: UMLS_CUI:C0341703
is_a: DOID:447 ! renal tubular transport disease
property_value: exactMatch "MESH:D005198" xsd:string

[Term]
id: DOID:10621
name: obsolete Fissure of nipple associated with childbirth
is_obsolete: true

[Term]
id: DOID:10626
name: obsolete insulin dependent type diabetes mellitus uncontrolled with ketoacidosis
synonym: "Juvenile type diabetes mellitus, uncontrolled, with ketoacidosis" EXACT []
synonym: "type I diabetes mellitus [juvenile type], uncontrolled, with ketoacidosis" EXACT []
is_obsolete: true

[Term]
id: DOID:10627
name: primary optic atrophy
xref: ICD10CM:H47.21
xref: ICD9CM:377.11
xref: SNOMEDCT_US_2023_03_01:21098003
xref: UMLS_CUI:C0155291
is_a: DOID:5723 ! optic atrophy

[Term]
id: DOID:10629
name: microphthalmia
alt_id: DOID:10650
def: "An eye disease where one or both eyeballs are abnormally small." [url:http\://en.wikipedia.org/wiki/Microphthalmia, url:http\://ghr.nlm.nih.gov/condition/microphthalmia]
comment: Xref MGI.\nOMIM mapping confirmed by DO. [SN].
subset: DO_rare_slim
subset: NCIthesaurus
synonym: "microphthalmos" EXACT []
synonym: "simple microphthalmos" EXACT []
xref: GARD:12085
xref: ICD10CM:Q11.2
xref: ICD9CM:743.1
xref: MESH:D008850
xref: NCI:C98989
xref: SNOMEDCT_US_2023_03_01:156902006
xref: UMLS_CUI:C0026010
is_a: DOID:5614 ! eye disease

[Term]
id: DOID:1063
name: interstitial nephritis
subset: NCIthesaurus
synonym: "renal tubulo-interstitial disease" EXACT []
xref: ICD10CM:N12
xref: MESH:D009395
xref: NCI:C26834
xref: SNOMEDCT_US_2023_03_01:28689008
xref: UMLS_CUI:C0027707
is_a: DOID:10952 ! nephritis

[Term]
id: DOID:10630
name: obsolete optic atrophy associated with retinal dystrophy
synonym: "optic atrophy associated with retinal dystrophies" EXACT []
synonym: "optic atrophy associated with retinal dystrophy (disorder)" EXACT []
is_obsolete: true

[Term]
id: DOID:10631
name: partial optic atrophy
xref: ICD9CM:377.15
xref: SNOMEDCT_US_2023_03_01:194044005
xref: UMLS_CUI:C0155295
is_a: DOID:5723 ! optic atrophy

[Term]
id: DOID:10632
name: Wolfram syndrome
def: "A syndrome that is characterized by diabetes mellitus, optic atrophy, and deafness." [url:http\://en.wikipedia.org/wiki/Wolfram_syndrome]
comment: OMIM mapping confirmed by DO. [LS].
subset: DO_rare_slim
subset: NCIthesaurus
xref: GARD:7898
xref: MESH:D014929
xref: NCI:C35133
xref: ORDO:3463
xref: SNOMEDCT_US_2023_03_01:70694009
xref: UMLS_CUI:C0043207
is_a: DOID:225 ! syndrome

[Term]
id: DOID:1064
name: cystinosis
def: "A lysosomal storage disease characterized by the abnormal accumulation of cystine in the lysosomes. It follows an autosomal recessive inheritance pattern and that has_material_basis_in mutations in the CTNS gene, located on chromosome 17." [url:http\://ghr.nlm.nih.gov/condition/cystinosis, url:https\://en.wikipedia.org/wiki/Cystinosis, url:https\://www.ncbi.nlm.nih.gov/pubmed/12110740]
subset: DO_rare_slim
subset: NCIthesaurus
synonym: "cystine storage disease" EXACT []
xref: GARD:6236
xref: MESH:D003554
xref: NCI:C129932
xref: OMIM:219750
xref: OMIM:219800
xref: OMIM:219900
xref: ORDO:213
xref: SNOMEDCT_US_2023_03_01:62332007
xref: UMLS_CUI:C2931187
is_a: DOID:0050737 ! autosomal recessive disease
is_a: DOID:3211 ! lysosomal storage disease

[Term]
id: DOID:10645
name: obsolete chronic state latent schizophrenia with acute exacerbation
is_obsolete: true

[Term]
id: DOID:10646
name: schizotypal personality disorder
def: "A personality disorder that involves a need for social isolation, anxiety in social situations, odd behavior and thinking, and often unconventional beliefs." [url:http\://en.wikipedia.org/wiki/Schizotypal_personality_disorder]
subset: NCIthesaurus
xref: ICD10CM:F21
xref: ICD9CM:301.22
xref: MESH:D012569
xref: NCI:C92632
xref: SNOMEDCT_US_2023_03_01:231486008
xref: UMLS_CUI:C0036363
is_a: DOID:1510 ! personality disorder

[Term]
id: DOID:10648
name: acute inferoposterior infarction
xref: ICD9CM:410.30
xref: UMLS_CUI:C0155640
is_a: DOID:9408 ! acute myocardial infarction

[Term]
id: DOID:10649
name: acute inferolateral myocardial infarction
xref: ICD9CM:410.20
xref: UMLS_CUI:C0155636
is_a: DOID:9408 ! acute myocardial infarction

[Term]
id: DOID:10651
name: acute anterolateral myocardial infarction
xref: ICD9CM:410.0
xref: SNOMEDCT_US_2023_03_01:70211005
xref: UMLS_CUI:C0155627
is_a: DOID:9408 ! acute myocardial infarction

[Term]
id: DOID:10652
name: Alzheimer's disease
def: "A tauopathy that is characterized by memory lapses, confusion, emotional instability and progressive loss of mental ability and results in progressive memory loss, impaired thinking, disorientation, and changes in personality and mood starting and leads in advanced cases to a profound decline in cognitive and physical functioning and is marked histologically by the degeneration of brain neurons especially in the cerebral cortex and by the presence of neurofibrillary tangles and plaques containing beta-amyloid." [url:http\://en.wikipedia.org/wiki/Alzheimer%27s_disease, url:http\://www.merriam-webster.com/medical/alzheimer%27s%20disease, url:http\://www.nia.nih.gov/alzheimers/publication/alzheimers-disease-fact-sheet] {comment="ls:IEDB"}
comment: Xref MGI.\nOMIM mapping confirmed by DO. [SN].
subset: DO_RAD_slim
subset: DO_rare_slim
subset: NCIthesaurus
synonym: "Alzheimer disease" EXACT []
synonym: "Alzheimers dementia" EXACT []
xref: EFO:0000249
xref: GARD:10254
xref: ICD10CM:G30
xref: ICD9CM:331.0
xref: KEGG:05010
xref: MESH:D000544
xref: NCI:C2866
xref: SNOMEDCT_US_2023_03_01:73768007
xref: UMLS_CUI:C0002395
is_a: DOID:680 ! tauopathy

[Term]
id: DOID:10655
name: lipoma of colon
subset: NCIthesaurus
synonym: "Colonic Lipoma" EXACT []
xref: NCI:C5493
xref: UMLS_CUI:C0940607
is_a: DOID:5353 ! colonic disease
is_a: DOID:6460 ! large intestine lipoma

[Term]
id: DOID:10656
name: colon leiomyoma
subset: NCIthesaurus
synonym: "Colonic leiomyoma" EXACT []
xref: NCI:C5492
xref: UMLS_CUI:C1333092
is_a: DOID:5353 ! colonic disease

[Term]
id: DOID:10657
name: colonic lymphangioma
subset: NCIthesaurus
synonym: "Lymphangioma of colon" EXACT []
xref: NCI:C5500
xref: UMLS_CUI:C1333094
is_a: DOID:235 ! colonic benign neoplasm

[Term]
id: DOID:10659
name: obsolete colonic ganglioneuroma
is_obsolete: true

[Term]
id: DOID:1066
name: residual stage of open angle glaucoma
synonym: "Open-angle glaucoma residual stage" EXACT []
xref: ICD10CM:H40.15
xref: ICD9CM:365.15
xref: SNOMEDCT_US_2023_03_01:66990007
xref: UMLS_CUI:C0154944
is_a: DOID:1067 ! open-angle glaucoma

[Term]
id: DOID:10660
name: mediastinum neuroblastoma
def: "A malignant mediastinal neurogenic neoplasm that has_material_basis_in immature nerve cells." [url:http\://www.cancer.gov/dictionary?CdrID=45418]
subset: DO_cancer_slim
subset: NCIthesaurus
synonym: "neuroblastoma of mediastinum" EXACT []
xref: NCI:C6628
xref: UMLS_CUI:C1334673
is_a: DOID:4691 ! malignant mediastinal neurogenic neoplasm

[Term]
id: DOID:10661
name: mediastinum ganglioneuroblastoma
subset: NCIthesaurus
synonym: "Ganglioneuroblastoma of mediastinum" EXACT []
xref: NCI:C6627
xref: UMLS_CUI:C1334653
is_a: DOID:4691 ! malignant mediastinal neurogenic neoplasm

[Term]
id: DOID:1067
name: open-angle glaucoma
def: "A glaucoma characterized by optic nerve damage resulting in progressive loss of visual field and increased pressure in the eye due to trabecular blockage." [url:http\://en.wikipedia.org/wiki/Glaucoma, url:http\://www.merckmanuals.com/professional/eye_disorders/glaucoma/primary_open-angle_glaucoma.html]
comment: Xref MGI.
subset: NCIthesaurus
synonym: "glaucoma simplex" EXACT []
synonym: "open angle glaucoma" EXACT []
synonym: "pigmentary glaucoma" EXACT []
synonym: "Wide-angle glaucoma" EXACT []
xref: EFO:0004190
xref: ICD10CM:H40.1
xref: ICD9CM:365.1
xref: MESH:D005902
xref: NCI:C34641
xref: OMIM:137750
xref: OMIM:177700
xref: OMIM:602429
xref: OMIM:603383
xref: OMIM:606689
xref: OMIM:608695
xref: OMIM:608696
xref: OMIM:609745
xref: OMIM:609887
xref: OMIM:610535
xref: OMIM:611274
xref: OMIM:611276
xref: OMIM:613100
xref: SNOMEDCT_US_2023_03_01:84494001
xref: UMLS_CUI:C0017612
is_a: DOID:1686 ! glaucoma

[Term]
id: DOID:1068
name: juvenile glaucoma
def: "A primary open angle glaucoma early age of onset, rapidly progressive with more severely elevated and fluctuating intraocular pressures." [url:https\://eyewiki.aao.org/Juvenile_open_angle_glaucoma, url:https\://ghr.nlm.nih.gov/condition/early-onset-glaucoma]
subset: DO_rare_slim
synonym: "Glaucoma of childhood" EXACT []
xref: OMIM:137750
xref: ORDO:98977
is_a: DOID:0050736 ! autosomal dominant disease
is_a: DOID:1070 ! primary open angle glaucoma

[Term]
id: DOID:10685
name: separation anxiety disorder
def: "An anxiety disorder that involves the feeling of excessive and inappropriate levels of anxiety over being separated from a person to whom the individual has a strong emotional attachment or place." [url:http\://en.wikipedia.org/wiki/Separation_anxiety_disorder]
is_a: DOID:2030 ! anxiety disorder

[Term]
id: DOID:10686
name: lactocele
def: "A breast cyst that develops during or shortly after lactation and is characterized by retention of milk or a milky substance that is usually located_in the mammary glands." [url:https\://en.wikipedia.org/wiki/Galactocele]
subset: NCIthesaurus
synonym: "Galactocele" EXACT []
xref: ICD10CM:N64.89
xref: ICD9CM:611.5
xref: MESH:C535998
xref: NCI:C3515
xref: SNOMEDCT_US_2023_03_01:42385006
xref: UMLS_CUI:C0152243
is_a: DOID:10350 ! breast cyst

[Term]
id: DOID:10688
name: hypertrophy of breast
def: "A breast disease that is characterized by the progressive, excessive enlargement of breast connective tissue." [url:https\://en.wikipedia.org/wiki/Breast_hypertrophy]
subset: NCIthesaurus
synonym: "breasts enlarged" EXACT []
synonym: "large breast" EXACT []
xref: ICD10CM:N62
xref: ICD9CM:611.1
xref: NCI:C3125
xref: SNOMEDCT_US_2023_03_01:43336006
xref: UMLS_CUI:C0020565
is_a: DOID:3463 ! breast disease

[Term]
id: DOID:10689
name: obsolete galactorrhea not associated with childbirth
synonym: "GALACTORRHEA" EXACT []
synonym: "Galactorrhea due to non-obstetric cause (disorder)" EXACT []
synonym: "Galactorrhea not associated with childbirth (disorder)" EXACT []
synonym: "Galactorrhoea" EXACT []
is_obsolete: true

[Term]
id: DOID:10690
name: mastitis
def: "A breast disease characterized by painful infection of the breast tissue." [url:https\://www.ncbi.nlm.nih.gov/pubmed/25940456]
subset: NCIthesaurus
synonym: "breast inflammation" EXACT []
synonym: "Inflammatory breast disease" EXACT []
synonym: "Inflammatory disease of breast" EXACT []
xref: MESH:D008413
xref: NCI:C53662
xref: SNOMEDCT_US_2023_03_01:155952005
xref: UMLS_CUI:C0024894
is_a: DOID:3463 ! breast disease

[Term]
id: DOID:10691
name: fat necrosis of breast
def: "A breast disease that is characterized by the death of breast adipocytes, usually secondary to injury." [url:https\://www.cancer.org/cancer/breast-cancer/non-cancerous-breast-conditions/fat-necrosis-and-oil-cysts-in-the-breast.html]
subset: NCIthesaurus
synonym: "breast Fat necrosis" EXACT []
xref: ICD10CM:N64.1
xref: ICD9CM:611.3
xref: NCI:C3661
xref: SNOMEDCT_US_2023_03_01:21381006
xref: UMLS_CUI:C0156321
is_a: DOID:3463 ! breast disease

[Term]
id: DOID:10697
name: chronic endophthalmitis
xref: ICD9CM:360.03
xref: SNOMEDCT_US_2023_03_01:193269007
xref: UMLS_CUI:C0154774
is_a: DOID:9724 ! purulent endophthalmitis

[Term]
id: DOID:10699
name: paragonimiasis
def: "A parasitic helminthiasis infectious disease that involves parasitic infection by flukes of the genus Paragonimus. In the acute phase, the symptoms are diarrhea, abdominal pain, fever, cough, urticaria, hepatosplenomegaly, pulmonary abnormalities, and eosinophilia. Pulmonary manifestations include cough, expectoration of discolored sputum, hemoptysis, and chest radiographic abnormalities. Various organs like brain, spleen and liver can be infected." [url:http\://www.dpd.cdc.gov/dpdx/HTML/Paragonimiasis.htm]
subset: DO_infectious_disease_slim
subset: DO_rare_slim
subset: NCIthesaurus
synonym: "Infection by Paragonimus" EXACT []
synonym: "lung fluke disease" EXACT []
synonym: "lung fluke infection" EXACT []
synonym: "pulmonary paragonimiasis" EXACT []
xref: GARD:9815
xref: ICD10CM:B66.4
xref: ICD9CM:121.2
xref: MESH:D010237
xref: NCI:C84995
xref: SNOMEDCT_US_2023_03_01:30369007
xref: UMLS_CUI:C0030424
is_a: DOID:2529 ! splenic disease
is_a: DOID:409 ! liver disease
is_a: DOID:883 ! parasitic helminthiasis infectious disease
is_a: DOID:936 ! brain disease

[Term]
id: DOID:1070
name: primary open angle glaucoma
def: "An open-angle glaucoma that is characterized by the absence of any apparent obstruction of aqueous outflow through the trabecular meshwork with gonioscopy, but often with elevated intraocular pressure." [url:https\://www.ncbi.nlm.nih.gov/pmc/articles/PMC5464971/]
comment: OMIM mapping confirmed by DO. [SN].
subset: NCIthesaurus
synonym: "chronic simple glaucoma" EXACT []
xref: ICD10CM:H40.11
xref: ICD9CM:365.11
xref: MESH:D005902
xref: NCI:C35394
xref: OMIM:137760
xref: SNOMEDCT_US_2023_03_01:77075001
xref: UMLS_CUI:C0339573
is_a: DOID:1067 ! open-angle glaucoma

[Term]
id: DOID:10708
name: obsolete passive-aggressive personality disorder
synonym: "Passive-aggressive personality" EXACT []
synonym: "passive-aggressive personality disorder" RELATED []
is_obsolete: true

[Term]
id: DOID:10717
name: obsolete meningococcal septicemia
subset: gram-negative_bacterial_infectious_disease
synonym: "Meningococcal septicaemia" EXACT []
synonym: "Meningococcemia" EXACT []
synonym: "Meningococcemia (disorder)" EXACT []
synonym: "Meningococcemia, unspecified (disorder)" EXACT []
is_obsolete: true

[Term]
id: DOID:10718
name: giardiasis
def: "A parasitic protozoa infectious disease that involves infection of the small intestine by a single-celled enteric protozoan parasite Giardia intestinalis. The symptoms include greasy and malodorous stools, diarrhea, abdominal pain, bloating, nausea, and vomiting." [url:http\://en.wikipedia.org/wiki/Giardiasis, url:http\://www.dpd.cdc.gov/DPDx/HTML/Giardiasis.htm]
subset: DO_infectious_disease_slim
synonym: "beaver feaver" EXACT []
synonym: "Infection by Giardia lamblia" EXACT []
xref: ICD10CM:A07.1
xref: ICD9CM:007.1
xref: MEDDRA:0017536
xref: MESH:D005873
xref: SNOMEDCT_US_2023_03_01:266176008
xref: UMLS_CUI:C0017536
is_a: DOID:2789 ! parasitic protozoa infectious disease

[Term]
id: DOID:10719
name: toxic diffuse goiter
subset: DO_rare_slim
xref: GARD:6549
xref: ICD9CM:242.00
xref: UMLS_CUI:C0154138
is_a: DOID:7998 ! hyperthyroidism

[Term]
id: DOID:1073
name: renal hypertension
subset: NCIthesaurus
xref: MESH:D006977
xref: NCI:C3121
xref: SNOMEDCT_US_2023_03_01:194775007
xref: UMLS_CUI:C0020544
is_a: DOID:11130 ! secondary hypertension
is_a: DOID:557 ! kidney disease

[Term]
id: DOID:10731
name: obsolete nodular lung tuberculosis
def: "A pulmonary tuberculosis presenting as multiple bilateral large nodules in the lungs." [url:http\://www.ncbi.nlm.nih.gov/pmc/articles/PMC1801923/pdf/canmedaj01136-0061.pdf]
subset: gram-positive_bacterial_infectious_disease
is_obsolete: true

[Term]
id: DOID:1074
name: kidney failure
def: "A kidney disease characterized by the failure of the kidneys to adequately filter waste products from the blood." [url:http\://en.wikipedia.org/wiki/Renal_failure, url:http\://www.nlm.nih.gov/medlineplus/kidneyfailure.html]
comment: PRISM.
subset: NCIthesaurus
synonym: "renal failure" EXACT []
xref: ICD10CM:N19
xref: ICD9CM:586
xref: MESH:D051437
xref: NCI:C4376
xref: SNOMEDCT_US_2023_03_01:42399005
xref: UMLS_CUI:C0035078
is_a: DOID:557 ! kidney disease

[Term]
id: DOID:10742
name: cerebral lipidosis
xref: ICD9CM:330.1
xref: SNOMEDCT_US_2023_03_01:16517004
xref: UMLS_CUI:C0007788
is_a: DOID:1443 ! cerebral degeneration

[Term]
id: DOID:10744
name: broad ligament malignant neoplasm
def: "A uterine adnexa cancer that is located_in the broad ligament." [url:https\://www.ncbi.nlm.nih.gov/pubmed/26140828]
synonym: "malignant neoplasm of broad ligament of uterus" EXACT []
xref: ICD10CM:C57.1
xref: ICD9CM:183.3
xref: NCI:C179934
xref: SNOMEDCT_US_2023_03_01:93728003
xref: UMLS_CUI:C0346866
is_a: DOID:11747 ! uterine adnexa cancer

[Term]
id: DOID:10747
name: obsolete lymphoid leukemia
is_obsolete: true

[Term]
id: DOID:1075
name: obsolete chronic pyelonephritis with lesion of renal medullary necrosis
is_obsolete: true

[Term]
id: DOID:10754
name: otitis media
def: "A otitis which involves inflammation of the middle ear." [url:http\://en.wikipedia.org/wiki/Otitis_media]
subset: NCIthesaurus
xref: ICD10CM:H66.9
xref: ICD9CM:382.9
xref: MESH:D010033
xref: NCI:C34885
xref: SNOMEDCT_US_2023_03_01:65363002
xref: UMLS_CUI:C0029882
is_a: DOID:5100 ! middle ear disease

[Term]
id: DOID:10755
name: petrositis
alt_id: DOID:14013
alt_id: DOID:14014
def: "An osteomyelitis that has_material_basis_in infection located_in petrous part of temporal bone." [url:http\://medical-dictionary.thefreedictionary.com/petrositis, url:http\://www.nlm.nih.gov/medlineplus/ency/article/001254.htm]
subset: DO_infectious_disease_slim
synonym: "acute petrositis" EXACT []
synonym: "chronic petrositis" EXACT []
synonym: "inflammation of petrous bone" RELATED []
xref: ICD10CM:H70.2
xref: ICD10CM:H70.21
xref: ICD10CM:H70.22
xref: ICD9CM:383.2
xref: ICD9CM:383.21
xref: ICD9CM:383.22
xref: MESH:D059270
xref: SNOMEDCT_US_2023_03_01:155233009
xref: SNOMEDCT_US_2023_03_01:28593007
xref: SNOMEDCT_US_2023_03_01:51211002
xref: UMLS_CUI:C0155448
xref: UMLS_CUI:C0155449
xref: UMLS_CUI:C0155450
is_a: DOID:1019 ! osteomyelitis

[Term]
id: DOID:1076
name: chronic pyelonephritis
subset: NCIthesaurus
xref: ICD10CM:N11
xref: ICD9CM:590.0
xref: NCI:C123216
xref: SNOMEDCT_US_2023_03_01:123293005
xref: UMLS_CUI:C0085697
is_a: DOID:11400 ! pyelonephritis

[Term]
id: DOID:10760
name: obsolete choroidal rupture
synonym: "Choroidal rupture (disorder)" EXACT []
is_obsolete: true

[Term]
id: DOID:10762
name: portal hypertension
subset: DO_rare_slim
subset: NCIthesaurus
xref: GARD:8229
xref: ICD10CM:K76.6
xref: ICD9CM:572.3
xref: MESH:D006975
xref: NCI:C3119
xref: SNOMEDCT_US_2023_03_01:155821005
xref: UMLS_CUI:C0020541
is_a: DOID:272 ! hepatic vascular disease

[Term]
id: DOID:10763
name: hypertension
def: "An artery disease characterized by chronic elevated blood pressure in the arteries." [url:https\://en.wikipedia.org/wiki/Hypertension, url:https\://www.ncbi.nlm.nih.gov/pubmed/24352797]
subset: NCIthesaurus
synonym: "HTN" EXACT []
synonym: "hyperpiesia" EXACT []
synonym: "hypertensive disease" RELATED []
synonym: "vascular hypertensive disorder" EXACT []
xref: EFO:0000537
xref: ICD10CM:I10
xref: ICD9CM:401-405.99
xref: MESH:D006973
xref: NCI:C3117
xref: SNOMEDCT_US_2023_03_01:38341003
xref: UMLS_CUI:C0020538
is_a: DOID:0050828 ! artery disease

[Term]
id: DOID:10764
name: obsolete liver abscess and sequelae of chronic liver disease
is_obsolete: true

[Term]
id: DOID:1077
name: obsolete Spirurida infectious disease
alt_id: DOID:11679
def: "A Chromadorea infectious disease that involves infection by parasitic nematodes of the order Spirurida." [url:http\://en.wikipedia.org/wiki/Spirurida]
synonym: "filarial infectious disease and dracontiasis" EXACT []
is_obsolete: true

[Term]
id: DOID:10772
name: thrombotic thrombocytopenic purpura
subset: DO_rare_slim
subset: NCIthesaurus
synonym: "Moschcowitz's syndrome" EXACT []
xref: GARD:9430
xref: ICD10CM:M31.19
xref: MESH:D011697
xref: NCI:C78797
xref: OMIM:274150
xref: SNOMEDCT_US_2023_03_01:360402008
xref: UMLS_CUI:C0034155
is_a: DOID:2452 ! thrombophilia

[Term]
id: DOID:10773
name: bubonic plague
alt_id: DOID:0050068
def: "A plague that results_in infection located_in lymph node producing a bubo, which is an inflamed, necrotic, and hemorrhagic lymphoid tissue. The infection has_symptom enlarged, tender lymph nodes, has_symptom fever, has_symptom chills and has_symptom prostration." [url:https\://en.wikipedia.org/wiki/Bubonic_plague]
subset: DO_infectious_disease_slim
subset: DO_rare_slim
subset: gram-negative_bacterial_infectious_disease
subset: zoonotic_infectious_disease
synonym: "black death" EXACT []
xref: GARD:183
xref: ICD10CM:A20.0
xref: ICD9CM:020.0
xref: MESH:D010930
xref: SNOMEDCT_US_2023_03_01:50797007
xref: UMLS_CUI:C0282312
is_a: DOID:3482 ! plague
is_a: DOID:9942 ! lymph node disease

[Term]
id: DOID:10774
name: obsolete cutaneous plague
subset: gram-negative_bacterial_infectious_disease
subset: zoonotic_infectious_disease
synonym: "cellulocutaneous plague" EXACT []
synonym: "cellulocutaneous plague (disorder)" EXACT []
is_obsolete: true

[Term]
id: DOID:10778
name: fiedler's myocarditis
synonym: "fiedler myocarditis" EXACT []
synonym: "Idiopathic myocarditis" EXACT []
synonym: "Isolated (Fiedler's) myocarditis" EXACT []
xref: ICD10CM:I40.1
xref: ICD9CM:422.91
xref: SNOMEDCT_US_2023_03_01:194954007
xref: UMLS_CUI:C0155689
is_a: DOID:3951 ! acute myocarditis

[Term]
id: DOID:10779
name: septic myocarditis
def: "An acute myocarditis that is characterized by an underlying infectious insult to the myocardium that induces acute inflammation." [url:https\://www.ncbi.nlm.nih.gov/pubmed/27574633]
xref: ICD10CM:I40.0
xref: ICD9CM:422.92
xref: SNOMEDCT_US_2023_03_01:64043005
xref: UMLS_CUI:C0155690
is_a: DOID:3951 ! acute myocarditis

[Term]
id: DOID:1078
name: obsolete Chromadorea infectious disease
alt_id: DOID:4192
def: "A Nematoda infectious disease that involves infection by parasitic worms of the class Chromadorea, characterized by body annules, elaborated and spiral amphids, and three esophageal glands." [url:http\://en.wikipedia.org/wiki/Chromadoria]
synonym: "secernentea infectious disease" EXACT []
is_obsolete: true

[Term]
id: DOID:10780
name: primary polycythemia
def: "A polycythemia that has_material_basis_in factors intrinsic to red cell precursors." [url:https\://en.wikipedia.org/wiki/Polycythemia#Primary_polycythemia]
subset: NCIthesaurus
synonym: "familial erythrocytosis" EXACT []
synonym: "Familiar Polycythemia" EXACT []
xref: ICD10CM:D75.0
xref: ICD9CM:289.6
xref: NCI:C26955
xref: OMIM:PS133100
xref: SNOMEDCT_US_2023_03_01:267571003
xref: UMLS_CUI:C0152264
is_a: DOID:8432 ! polycythemia

[Term]
id: DOID:10782
name: mesenteric lymphadenitis
subset: NCIthesaurus
synonym: "Mesenteric adenitis" EXACT []
xref: ICD10CM:I88.0
xref: ICD9CM:289.2
xref: MESH:D008640
xref: NCI:C26830
xref: SNOMEDCT_US_2023_03_01:191376006
xref: UMLS_CUI:C0025469
is_a: DOID:1602 ! lymphadenitis

[Term]
id: DOID:10783
name: methemoglobinemia
subset: NCIthesaurus
xref: ICD10CM:D74
xref: ICD9CM:289.7
xref: MESH:D008708
xref: NCI:C34817
xref: SNOMEDCT_US_2023_03_01:191386007
xref: UMLS_CUI:C0025637
is_a: DOID:2860 ! hemoglobinopathy

[Term]
id: DOID:10784
name: Queensland tick typhus
alt_id: DOID:0050038
def: "A spotted fever that has_material_basis_in Rickettsia australis, which is transmitted_by ticks (Ixodes holocyclus). The infection has_symptom fever, has_symptom headache, has_symptom myalgia, has_symptom maculopapular rash, and has_symptom lymphadenopathy." [url:http\://cmr.asm.org/cgi/content/full/18/4/719#Rickettsia_australis_%28Queensland_tick_typhus%29, url:http\://www.cdc.gov/otherspottedfever/index.html]
subset: DO_infectious_disease_slim
subset: gram-negative_bacterial_infectious_disease
subset: tick-borne_infectious_disease
subset: zoonotic_infectious_disease
synonym: "Australian tick typhus" EXACT []
synonym: "North Queensland tick typhus" RELATED []
synonym: "Rickettsia australis spotted fever" EXACT []
is_a: DOID:11104 ! spotted fever

[Term]
id: DOID:10787
name: premature menopause
def: "An ovarian dysfunction that is the loss of normal ovarian function before age 40." [url:https\://www.ncbi.nlm.nih.gov/pubmed/26316242]
subset: NCIthesaurus
synonym: "Menopause - premature" EXACT []
synonym: "Menopause praecox" EXACT []
xref: ICD10CM:E28.31
xref: ICD9CM:256.31
xref: MESH:D008594
xref: NCI:C80099
xref: SNOMEDCT_US_2023_03_01:154713003
xref: UMLS_CUI:C0025322
is_a: DOID:1414 ! ovarian dysfunction

[Term]
id: DOID:10788
name: obsolete osteitis condensans
synonym: "Focal sclerosing osteomyelitis" EXACT []
synonym: "Sclerosing osteitis" EXACT []
is_obsolete: true

[Term]
id: DOID:1079
name: setariasis
def: "A filariasis that involves parasitic infection of the abdomen in cattle, horses and sheep by nematodes of the genus Setaria." [url:http\://www.jstor.org/stable/pdfplus/3277411.pdf]
subset: DO_infectious_disease_slim
subset: zoonotic_infectious_disease
synonym: "Infectious Disease by Setaria" EXACT []
xref: MESH:D012719
xref: SNOMEDCT_US_2023_03_01:4414005
xref: UMLS_CUI:C0036850
is_a: DOID:1080 ! filariasis

[Term]
id: DOID:10790
name: chronic frontal sinusitis
def: "A frontal sinusitis which lasts for 12 weeks or more. This causes steady headache, localized tenderness and intermittent, purulent nasal and postnasal drainage." [url:http\://en.wikipedia.org/wiki/sinusitis, url:http\://www.merck.com/mmhe/sec19/ch221/ch221i.html]
subset: NCIthesaurus
xref: ICD10CM:J32.1
xref: ICD9CM:473.1
xref: NCI:C34473
xref: SNOMEDCT_US_2023_03_01:155527004
xref: UMLS_CUI:C0008683
is_a: DOID:10791 ! frontal sinusitis

[Term]
id: DOID:10791
name: frontal sinusitis
def: "A sinusitis which involves infection of the frontal sinuses over the eyes in the brow area. This causes pain or pressure in the frontal sinus cavity and headache over the forehead." [url:http\://en.wikipedia.org/wiki/sinusitis, url:http\://www.merck.com/mmhe/sec19/ch221/ch221i.html, url:http\://www3.niaid.nih.gov/topics/sinusitis/overview.htm]
subset: NCIthesaurus
xref: ICD10CM:J32.1
xref: MESH:D015522
xref: NCI:C34626
xref: SNOMEDCT_US_2023_03_01:275485006
xref: UMLS_CUI:C0016735
is_a: DOID:0050127 ! sinusitis

[Term]
id: DOID:10792
name: chronic maxillary sinusitis
def: "A maxillary sinusitis which lasts for 12 weeks or more." [url:http\://en.wikipedia.org/wiki/sinusitis, url:http\://www.merck.com/mmhe/sec19/ch221/ch221i.html]
subset: NCIthesaurus
synonym: "chronic antritis" EXACT []
xref: ICD10CM:J32.0
xref: ICD9CM:473.0
xref: NCI:C34477
xref: SNOMEDCT_US_2023_03_01:195785003
xref: UMLS_CUI:C0008698
is_a: DOID:2051 ! maxillary sinusitis

[Term]
id: DOID:10793
name: chronic sphenoidal sinusitis
def: "A sphenoid sinusitis which lasts for 12 weeks or more." [url:http\://en.wikipedia.org/wiki/sinusitis]
subset: NCIthesaurus
synonym: "Sphenoidal sinus-chr." EXACT []
xref: ICD10CM:J32.3
xref: ICD9CM:473.3
xref: NCI:C34480
xref: SNOMEDCT_US_2023_03_01:155528009
xref: UMLS_CUI:C0008712
is_a: DOID:10794 ! sphenoid sinusitis

[Term]
id: DOID:10794
name: sphenoid sinusitis
def: "A sinusitis which involves infection of sphenoid sinuses that causes pain or pressure behind the eyes, but often refers to the vertex of the head." [url:http\://en.wikipedia.org/wiki/sinusitis]
subset: NCIthesaurus
synonym: "Sphenoidal sinusitis" EXACT []
xref: ICD10CM:J32.3
xref: MESH:D015524
xref: NCI:C35031
xref: SNOMEDCT_US_2023_03_01:13266007
xref: UMLS_CUI:C0037886
is_a: DOID:0050127 ! sinusitis

[Term]
id: DOID:10795
name: obsolete congenital syphilitic encephalitis
subset: gram-negative_bacterial_infectious_disease
synonym: "Congenital syphilitic encephalitis (disorder)" EXACT []
synonym: "Encephalitis due to congenital syphilis" EXACT []
is_obsolete: true

[Term]
id: DOID:1080
name: filariasis
def: "A parasitic helminthiasis infectious disease that involves parasitic infection of the lymphatics and subcutaneous tissue by nematodes of the superfamily Filarioidea." [url:http\://en.wikipedia.org/wiki/Filariasis]
subset: DO_infectious_disease_slim
subset: NCIthesaurus
synonym: "disease due to superfamily Filarioidea" EXACT []
xref: ICD10CM:B74
xref: ICD9CM:125.9
xref: MESH:D005368
xref: NCI:C34611
xref: SNOMEDCT_US_2023_03_01:50342004
xref: UMLS_CUI:C0016085
is_a: DOID:883 ! parasitic helminthiasis infectious disease
property_value: exactMatch "MESH:D005368" xsd:string

[Term]
id: DOID:10802
name: acute gonococcal epididymo-orchitis
synonym: "Gonococcal epididymo-orchitis" EXACT []
xref: ICD9CM:098.13
xref: SNOMEDCT_US_2023_03_01:186912008
xref: UMLS_CUI:C0153193
is_a: DOID:9401 ! epididymo-orchitis

[Term]
id: DOID:10803
name: obsolete Haemophilus influenzae meningitis
subset: gram-negative_bacterial_infectious_disease
synonym: "Haemophilus meningitis (disorder)" EXACT []
synonym: "Hemophilus meningitis" EXACT []
is_obsolete: true

[Term]
id: DOID:10808
name: gastric ulcer
alt_id: DOID:10807
alt_id: DOID:10809
alt_id: DOID:12047
alt_id: DOID:12057
alt_id: DOID:12068
alt_id: DOID:12069
alt_id: DOID:12806
alt_id: DOID:13124
alt_id: DOID:13125
alt_id: DOID:241
alt_id: DOID:242
subset: NCIthesaurus
synonym: "acute gastric ulcer with haemorrhage and perforation" EXACT []
synonym: "acute gastric ulcer with hemorrhage and obstruction" EXACT []
synonym: "acute gastric ulcer with hemorrhage and perforation" EXACT []
synonym: "acute gastric ulcer with hemorrhage and perforation, with obstruction" EXACT []
synonym: "acute gastric ulcer with hemorrhage and perforation, without mention of obstruction" EXACT []
synonym: "acute gastric ulcer with hemorrhage AND with perforation but without obstruction" EXACT []
synonym: "acute gastric ulcer with hemorrhage, with obstruction" EXACT []
synonym: "acute gastric ulcer with hemorrhage, with perforation AND with obstruction" EXACT []
synonym: "acute gastric ulcer with perforation" EXACT []
synonym: "acute gastric ulcer with perforation AND obstruction" EXACT []
synonym: "acute gastric ulcer with perforation, with obstruction" EXACT []
synonym: "acute gastric ulcer without hemorrhage and without perforation" EXACT []
synonym: "acute gastric ulcer without hemorrhage, without perforation AND without obstruction" EXACT []
synonym: "acute gastric ulcer without mention of hemorrhage or perforation, without mention of obstruction" EXACT []
synonym: "bleeding acute gastric ulcer" EXACT []
synonym: "chronic gastric ulcer without hemorrhage AND without perforation" EXACT []
synonym: "chronic gastric ulcer without hemorrhage AND without perforation but with obstruction" EXACT []
synonym: "chronic gastric ulcer without mention of hemorrhage or perforation, with obstruction" EXACT []
xref: ICD10CM:K25
xref: ICD9CM:531
xref: MESH:D013276
xref: NCI:C3388
xref: SNOMEDCT_US_2023_03_01:155681009
xref: UMLS_CUI:C0038358
is_a: DOID:750 ! peptic ulcer disease

[Term]
id: DOID:1081
name: mansonelliasis
def: "A filariasis that involves parasitic infection by the nematodes Mansonella ozzardi or Mansonella perstans, which reside in the skin or body cavities. The nematode is transmitted through the bite of midges and blackflies." [url:http\://en.wikipedia.org/wiki/Mansonelliasis]
subset: DO_infectious_disease_slim
subset: DO_rare_slim
subset: NCIthesaurus
xref: GARD:8216
xref: ICD10CM:B74.4
xref: MESH:D008368
xref: NCI:C84882
xref: SNOMEDCT_US_2023_03_01:240849009
xref: UMLS_CUI:C0024759
is_a: DOID:1080 ! filariasis
is_a: DOID:37 ! skin disease

[Term]
id: DOID:10810
name: tibialis tendinitis
xref: ICD9CM:726.72
xref: SNOMEDCT_US_2023_03_01:50127006
xref: UMLS_CUI:C0158321
is_a: DOID:971 ! tendinitis

[Term]
id: DOID:10811
name: nasal cavity cancer
def: "A respiratory system cancer that is located_in the nasal cavity." [url:http\://en.wikipedia.org/wiki/Nasal_cavity]
subset: NCIthesaurus
subset: TopNodes_DOcancerslim
synonym: "malignant neoplasm of nasal cavities" EXACT []
synonym: "malignant tumor of the nasal cavity" EXACT []
xref: ICD10CM:C30.0
xref: ICD9CM:160.0
xref: NCI:C4918
xref: SNOMEDCT_US_2023_03_01:93917007
xref: UMLS_CUI:C0728864
is_a: DOID:0050615 ! respiratory system cancer
is_a: DOID:2163 ! nasal cavity disease

[Term]
id: DOID:10812
name: nasal cavity olfactory neuroblastoma
subset: NCIthesaurus
synonym: "Olfactory neuroblastoma of the nasal cavity" EXACT []
xref: NCI:C7604
xref: UMLS_CUI:C1334923
is_a: DOID:10811 ! nasal cavity cancer
is_a: DOID:369 ! olfactory neuroblastoma

[Term]
id: DOID:10813
name: nasal cavity lymphoma
subset: NCIthesaurus
synonym: "lymphoma of nasal cavity" EXACT []
synonym: "Lymphoma of the nasal cavity" EXACT []
xref: NCI:C6074
xref: UMLS_CUI:C1334921
is_a: DOID:0060058 ! lymphoma
is_a: DOID:10811 ! nasal cavity cancer

[Term]
id: DOID:10815
name: obsolete recurrent duodenal cancer
synonym: "recurrent malignant Duodenal neoplasm" EXACT []
is_obsolete: true

[Term]
id: DOID:10816
name: duodenum adenocarcinoma
def: "A duodenum cancer that derives_from epithelial cells of glandular origin." [url:http\://en.wikipedia.org/wiki/Adenocarcinoma]
subset: NCIthesaurus
synonym: "Duodenal adenocarcinoma" EXACT []
xref: NCI:C7889
xref: SNOMEDCT_US_2023_03_01:408644002
xref: UMLS_CUI:C0278804
is_a: DOID:10021 ! duodenum cancer
is_a: DOID:299 ! adenocarcinoma

[Term]
id: DOID:10817
name: sexual sadism
subset: NCIthesaurus
xref: ICD10CM:F65.52
xref: ICD9CM:302.84
xref: MESH:D012448
xref: NCI:C94358
xref: SNOMEDCT_US_2023_03_01:59394009
xref: UMLS_CUI:C0036913
is_a: DOID:0060043 ! sexual health disorder

[Term]
id: DOID:10818
name: obsolete leptospiral meningitis
subset: gram-negative_bacterial_infectious_disease
subset: zoonotic_infectious_disease
synonym: "Aseptic leptospiral meningitis" EXACT []
synonym: "Aseptic leptospiral meningitis (disorder)" EXACT []
synonym: "Leptospiral meningitis (aseptic)" EXACT []
synonym: "Leptospiral meningitis (disorder)" EXACT []
is_obsolete: true

[Term]
id: DOID:1082
name: dirofilariasis
def: "A filariasis that is a zoonotic infection caused by nematodes Dirofilaria immitis or Dirofilaria repens, which are transmitted to humans from dogs, cats, wolves and coyotes by infected mosquitoes. The disease manifests as either subcutaneous nodules or pulmonary lesions." [url:https\://en.wikipedia.org/wiki/Dirofilariasis]
subset: DO_infectious_disease_slim
subset: DO_rare_slim
subset: zoonotic_infectious_disease
synonym: "Dirofilaria infectious disease" EXACT []
synonym: "Infection by Dirofilaria" EXACT []
xref: GARD:11908
xref: ICD10CM:B74.8
xref: MESH:D004184
xref: SNOMEDCT_US_2023_03_01:73328005
xref: UMLS_CUI:C0012602
is_a: DOID:1080 ! filariasis
is_a: DOID:37 ! skin disease
is_a: DOID:850 ! lung disease

[Term]
id: DOID:10823
name: malignant essential hypertension
subset: NCIthesaurus
synonym: "Accelerated essential hypertension" EXACT []
xref: ICD9CM:401.0
xref: NCI:C34802
xref: SNOMEDCT_US_2023_03_01:78975002
xref: UMLS_CUI:C0024588
is_a: DOID:10825 ! essential hypertension

[Term]
id: DOID:10824
name: malignant hypertension
def: "A hypertension that is characterized by rapid onset of extremely high blood pressure." [url:https\://ncit.nci.nih.gov/ncitbrowser/ConceptReport.jsp?dictionary=NCI_Thesaurus&ns=ncit&code=C3118]
subset: NCIthesaurus
xref: MESH:D006974
xref: NCI:C3118
xref: SNOMEDCT_US_2023_03_01:155301003
xref: UMLS_CUI:C0020540
is_a: DOID:10763 ! hypertension

[Term]
id: DOID:10825
name: essential hypertension
def: "A hypertension with no known cause. It is the most common type of hypertension." [url:http\://en.wikipedia.org/wiki/Essential_hypertension, url:http\://www.merckmanuals.com/professional/cardiovascular_disorders/hypertension/overview_of_hypertension.html]
comment: Xref MGI.\nOMIM mapping confirmed by DO. [SN].
subset: DO_rare_slim
subset: NCIthesaurus
synonym: "idiopathic hypertension" EXACT []
synonym: "primary hypertension" EXACT []
xref: ICD10CM:I10
xref: ICD9CM:401
xref: MESH:D000075222
xref: NCI:C3478
xref: OMIM:145500
xref: OMIM:603918
xref: OMIM:604329
xref: OMIM:607329
xref: OMIM:608742
xref: OMIM:610261
xref: OMIM:610262
xref: OMIM:610948
xref: OMIM:611014
xref: ORDO:243761
xref: SNOMEDCT_US_2023_03_01:194757006
xref: UMLS_CUI:C0085580
is_a: DOID:10763 ! hypertension

[Term]
id: DOID:10827
name: obsolete gender identity disorder in adolescent or adult
is_obsolete: true

[Term]
id: DOID:10834
name: voyeurism
subset: NCIthesaurus
xref: ICD10CM:F65.3
xref: ICD9CM:302.82
xref: MESH:D014843
xref: NCI:C94360
xref: SNOMEDCT_US_2023_03_01:192515002
xref: UMLS_CUI:C0042979
is_a: DOID:0060044 ! paraphilia disorder

[Term]
id: DOID:10835
name: chylocele of tunica vaginalis
xref: ICD9CM:608.84
xref: SNOMEDCT_US_2023_03_01:7864001
xref: UMLS_CUI:C0156315
is_a: DOID:48 ! male reproductive system disease

[Term]
id: DOID:10836
name: obsolete diabetes mellitus with hyperosmolarity
is_obsolete: true

[Term]
id: DOID:10837
name: obsolete diabetes mellitus,insulin dependent type with hyperosmolarity, not stated as uncontrolled
synonym: "Diabetes mellitus, juvenile type with hyperosmolarity, not stated as uncontrolled" EXACT []
synonym: "Diabetes mellitus, type I [insulin dependent type] [IDDM] [juvenile type] with hyperosmolarity, not stated as uncontrolled" EXACT []
is_obsolete: true

[Term]
id: DOID:10838
name: obsolete diabetes mellitus, insulin dependent type with hyperosmolarity, uncontrolled
synonym: "Diabetes mellitus, juvenile type with hyperosmolarity, uncontrolled" EXACT []
synonym: "Diabetes mellitus, type I [juvenile type] with hyperosmolarity, uncontrolled" EXACT []
is_obsolete: true

[Term]
id: DOID:10841
name: Eastern equine encephalitis
def: "A viral infectious disease that results in inflammation located in brain of horses and humans, has_material_basis_in Eastern equine encephalitis virus, which is transmitted by Aedes, transmitted by Coquillettidia, and transmitted by Culex species of mosquitoes. The infection has symptom sudden onset of headache, has symptom high fever, has symptom chills, has symptom vomiting, has symptom disorientation, has symptom seizures, and has symptom coma." [url:http\://www.cdc.gov/EasternEquineEncephalitis/index.html, url:http\://www.cdc.gov/ncidod/dvbid/arbor/arbdet.htm, url:http\://www.ncagr.gov/vet/FactSheets/EEE.htm]
subset: DO_infectious_disease_slim
subset: DO_rare_slim
subset: zoonotic_infectious_disease
synonym: "EEE" RELATED []
synonym: "Neuroinvasive Eastern equine encephalitis virus infection" EXACT []
xref: GARD:10821
xref: ICD10CM:A83.2
xref: ICD9CM:062.2
xref: MESH:D020242
xref: SNOMEDCT_US_2023_03_01:40177004
xref: UMLS_CUI:C0153065
is_a: DOID:934 ! viral infectious disease
is_a: DOID:936 ! brain disease

[Term]
id: DOID:10842
name: Murray Valley encephalitis
def: "A viral infectious disease that results_in inflammation located_in brain, has_material_basis_in Murray Valley encephalitis virus, which is transmitted_by Culex annulirostris mosquitoes. The infection has_symptom fever, has_symptom headache, has_symptom nausea, has_symptom vomiting, has_symptom drowsiness, has_symptom confusion, has_symptom fitting, and has_symptom weakness." [url:https\://www.ncbi.nlm.nih.gov/pubmed/13007862]
subset: DO_infectious_disease_slim
synonym: "Australian encephalitis" EXACT []
synonym: "Australian X disease" EXACT []
xref: ICD10CM:A83.4
xref: ICD9CM:062.4
xref: SNOMEDCT_US_2023_03_01:66454007
xref: UMLS_CUI:C0153066
is_a: DOID:934 ! viral infectious disease
is_a: DOID:936 ! brain disease

[Term]
id: DOID:10843
name: Western equine encephalitis
def: "A viral infectious disease that results_in inflammation located_in brain of horses and humans, has_material_basis_in Western equine encephalomyelitis virus, which is transmitted_by Culex and transmitted_by Aedes species of mosquitoes. The infection has_symptom fever, has_symptom headache, has_symptom nausea, has_symptom vomiting, has_symptom anorexia, has_symptom malaise, has_symptom altered mental status, and has_symptom weakness." [url:http\://www.cdc.gov/ncidod/dvbid/arbor/arbdet.htm]
subset: DO_infectious_disease_slim
subset: DO_rare_slim
subset: NCIthesaurus
subset: zoonotic_infectious_disease
synonym: "WEE" RELATED []
xref: GARD:7888
xref: ICD10CM:A83.1
xref: ICD9CM:062.1
xref: MESH:D020241
xref: NCI:C85227
xref: SNOMEDCT_US_2023_03_01:47523006
xref: UMLS_CUI:C0153064
is_a: DOID:934 ! viral infectious disease
is_a: DOID:936 ! brain disease

[Term]
id: DOID:10844
name: Japanese encephalitis
def: "A viral infectious disease that results_in infection located_in brain, has_material_basis_in Japanese encephalitis virus, which is transmitted_by Culex tritaeniorhynchus mosquito bite. The infection has_symptom headache, has_symptom high fever, has_symptom neck stiffness, has_symptom stupor, has_symptom disorientation, has_symptom coma, has_symptom tremors, has_symptom convulsions, and has_symptom spastic paralysis." [url:http\://www.cdc.gov/ncidod/dvbid/arbor/arbdet.htm, url:http\://www.cdc.gov/ncidod/dvbid/jencephalitis/qa.htm]
subset: DO_infectious_disease_slim
subset: DO_rare_slim
subset: NCIthesaurus
synonym: "Japanese B encephalitis" EXACT []
xref: GARD:6797
xref: ICD10CM:A83.0
xref: ICD9CM:062.0
xref: MESH:D004672
xref: NCI:C34577
xref: SNOMEDCT_US_2023_03_01:266194002
xref: UMLS_CUI:C0014057
is_a: DOID:934 ! viral infectious disease
is_a: DOID:936 ! brain disease

[Term]
id: DOID:10845
name: St. Louis encephalitis
def: "A viral infectious disease that results_in inflammation located_in brain, has_material_basis_in St. Louis encephalitis virus, which is transmitted_by Culex mosquitoes. The infection has_symptom headache, has_symptom high fever, has_symptom neck stiffness, has_symptom stupor, has_symptom disorientation, has_symptom coma, has_symptom tremors, has_symptom convulsions and has_symptom spastic paralysis." [url:http\://www.cdc.gov/ncidod/dvbid/arbor/arbdet.htm, url:http\://www.cdc.gov/ncidod/dvbid/sle/Sle_FactSheet.html]
subset: DO_infectious_disease_slim
synonym: "Neuroinvasive St. Louis encephalitis virus infection" EXACT []
xref: ICD10CM:A83.3
xref: ICD9CM:062.3
xref: MESH:D004674
xref: SNOMEDCT_US_2023_03_01:10429004
xref: UMLS_CUI:C0014060
is_a: DOID:934 ! viral infectious disease

[Term]
id: DOID:10846
name: angiodysplasia of intestine
xref: ICD9CM:569.84
xref: SNOMEDCT_US_2023_03_01:235853006
xref: UMLS_CUI:C0267367
is_a: DOID:2494 ! angiodysplasia
is_a: DOID:5295 ! intestinal disease

[Term]
id: DOID:10848
name: obsolete intrauterine hypoxia and birth asphyxia
is_obsolete: true

[Term]
id: DOID:10849
name: sexual masochism
subset: NCIthesaurus
xref: ICD10CM:F65.51
xref: ICD9CM:302.83
xref: MESH:D008398
xref: NCI:C94356
xref: SNOMEDCT_US_2023_03_01:248104007
xref: UMLS_CUI:C0036908
is_a: DOID:0060043 ! sexual health disorder

[Term]
id: DOID:1085
name: Edwards syndrome
def: "A chromosomal duplciation syndrome that is characterized by slow growth before birth and a low birth weight and that has_material_basis_in three copies of chromosome 18." [url:https\://ghr.nlm.nih.gov/condition/trisomy-18]
comment: OMIM mapping confirmed by DO. [LS].
subset: NCIthesaurus
synonym: "Complete trisomy 18 syndrome" EXACT []
synonym: "E3 Trisomy" EXACT []
synonym: "trisomy 18" EXACT []
xref: ICD9CM:758.2
xref: MESH:D000073842
xref: NCI:C101362
xref: SNOMEDCT_US_2023_03_01:51500006
xref: UMLS_CUI:C0152096
is_a: DOID:0060429 ! chromosomal duplication syndrome

[Term]
id: DOID:10852
name: middle ear cholesterol granuloma
def: "A otitis media which is an expansile, inflammatory mass of granulation tissue in the middle ear. It is a foreign body reaction to cholesterol deposits that occur in obstructed fluid-filled air cells of the temporal bone. It is present with a conductive hearing loss and a blue eardrum." [url:http\://books.google.com/books?id=ZjbGu_NasbcC&pg=RA1-PA75&lpg#v=onepage&q=&f=false, url:http\://www.ncbi.nlm.nih.gov/sites/entrez/16354369]
subset: NCIthesaurus
synonym: "Cholesterin granuloma" EXACT []
synonym: "Cholesterin granuloma of middle ear" EXACT []
xref: NCI:C3655
xref: SNOMEDCT_US_2023_03_01:28371001
xref: UMLS_CUI:C0155492
is_a: DOID:10754 ! otitis media

[Term]
id: DOID:10854
name: salivary gland disease
alt_id: DOID:12898
def: "A mouth disease located_in the salivary gland." [url:https\://www.cedars-sinai.org/health-library/diseases-and-conditions/s/salivary-gland-disease-and-tumors.html]
synonym: "Non-neoplastic Salivary gland disease" EXACT []
xref: ICD9CM:527.8
xref: UMLS_CUI:C0029773
is_a: DOID:403 ! mouth disease

[Term]
id: DOID:1086
name: obsolete congenital chromosomal disease
is_obsolete: true

[Term]
id: DOID:10863
name: paralytic squint
synonym: "Incomitant dissociation" EXACT []
synonym: "Paralytic strabismus" EXACT []
xref: ICD10CM:H49
xref: ICD9CM:378.5
xref: SNOMEDCT_US_2023_03_01:12942001
xref: UMLS_CUI:C0152221
is_a: DOID:540 ! strabismus

[Term]
id: DOID:10864
name: partial third-nerve palsy
synonym: "Partial third nerve palsy" EXACT []
synonym: "Third nerve palsy with pupil sparing" EXACT []
synonym: "Third or oculomotor nerve palsy, partial" EXACT []
xref: ICD9CM:378.51
xref: MESH:D015840
xref: SNOMEDCT_US_2023_03_01:194118007
xref: UMLS_CUI:C0271370
is_a: DOID:10863 ! paralytic squint

[Term]
id: DOID:10865
name: abducens nerve palsy
def: "A cranial nerve palsy characterized by lateral rectus muscle weakness resulting from damage to the abducens (sixth cranial) nerve." [url:https\://pubmed.ncbi.nlm.nih.gov/35356946/, url:https\://www.aapos.org/glossary/sixth-nerve-palsy, url:https\://www.ncbi.nlm.nih.gov/books/NBK482177/]
subset: DO_rare_slim
subset: NCIthesaurus
synonym: "abducens nerve disease" EXACT []
synonym: "Abducens nerve weakness" EXACT []
synonym: "abducens palsy" EXACT []
synonym: "Lateral rectus muscle denervation paresis" EXACT []
synonym: "Lateral rectus muscle innervation disorder" EXACT []
synonym: "Sixth cranial nerve disorder" EXACT []
synonym: "Sixth nerve palsy" EXACT []
synonym: "VIth nerve disorder" EXACT []
synonym: "VIth nerve Paralysis" EXACT []
xref: GARD:9482
xref: MESH:D020434
xref: NCI:C27593
xref: OMIM:100200
xref: SNOMEDCT_US_2023_03_01:82373004
xref: UMLS_CUI:C0271355
is_a: DOID:3817 ! cranial nerve palsy

[Term]
id: DOID:10866
name: total third-nerve palsy
synonym: "Third nerve palsy with pupil involved" EXACT []
synonym: "Third or oculomotor nerve palsy, total" EXACT []
synonym: "Total third nerve palsy" EXACT []
xref: ICD9CM:378.52
xref: MESH:D015840
xref: SNOMEDCT_US_2023_03_01:194119004
xref: UMLS_CUI:C0271371
is_a: DOID:10863 ! paralytic squint

[Term]
id: DOID:10869
name: fourth cranial nerve palsy
synonym: "Fourth nerve palsy" EXACT []
synonym: "Fourth or trochlear nerve palsy" EXACT []
is_a: DOID:10863 ! paralytic squint

[Term]
id: DOID:10871
name: age related macular degeneration
def: "A degeneration of macula and posterior pole that is characterized by a loss of vision in the center of the visual field (the macula) resulting from damage to the retina and resulting in blurring of the sharp central vision." [url:http\://en.wikipedia.org/wiki/Macular_degeneration]
comment: OMIM mapping confirmed by DO. [SN].
subset: NCIthesaurus
synonym: "Age Related Maculopathies" EXACT []
synonym: "Age Related Maculopathy" EXACT []
synonym: "age-related macular degeneration" EXACT []
synonym: "Senile macular degeneration" EXACT []
synonym: "Senile macular retinal degeneration" EXACT []
xref: EFO:0001365
xref: ICD10CM:H35.30
xref: ICD9CM:362.50
xref: MESH:D008268
xref: NCI:C84391
xref: OMIM:PS603075
xref: SNOMEDCT_US_2023_03_01:18222007
xref: UMLS_CUI:C0242383
is_a: DOID:0050736 ! autosomal dominant disease
is_a: DOID:2007 ! degeneration of macula and posterior pole

[Term]
id: DOID:10873
name: Kuhnt-Junius degeneration
synonym: "Exudative senile macular degeneration of retina" EXACT []
synonym: "Neovascular age-related macular degeneration" EXACT []
synonym: "Senile macular degeneration, wet" EXACT []
synonym: "Wet senile macular retinal degeneration" EXACT []
xref: ICD10CM:H35.32
xref: ICD9CM:362.52
xref: SNOMEDCT_US_2023_03_01:11290001
xref: UMLS_CUI:C0271084
is_a: DOID:2007 ! degeneration of macula and posterior pole

[Term]
id: DOID:10875
name: obsolete premature labor
synonym: "LABOR PREMATURE" EXACT []
synonym: "Labour - premature" EXACT []
synonym: "premature labor" EXACT []
synonym: "Premature labor (finding)" EXACT []
synonym: "Premature labour" EXACT []
is_obsolete: true

[Term]
id: DOID:10877
name: obsolete disorganized type schizophrenia chronic state with acute exacerbation
is_obsolete: true

[Term]
id: DOID:1088
name: meningocele
def: "A spina bifida that is characterized by herniation of the meninges between the vertebrae." [url:https\://en.wikipedia.org/wiki/Spina_bifida#Meningocele]
xref: SNOMEDCT_US_2023_03_01:268308005
xref: UMLS_CUI:C0025299
is_a: DOID:0080016 ! spina bifida
property_value: exactMatch "MESH:D008588" xsd:string

[Term]
id: DOID:10880
name: iliac vein thrombophlebitis
synonym: "Phlebitis and thrombophlebitis of the iliac vein" EXACT []
xref: ICD10CM:I80.21
xref: ICD9CM:451.81
xref: SNOMEDCT_US_2023_03_01:840713005
xref: UMLS_CUI:C0155772
is_a: DOID:3875 ! thrombophlebitis

[Term]
id: DOID:10881
name: hand, foot and mouth disease
def: "A viral infectious disease that results_in infection located_in skin, has_material_basis_in Human coxsackievirus A16 or has_material_basis_in Human enterovirus 71, which are transmitted_by contaminated fomites, and transmitted_by contact with nose and throat secretions, saliva, blister fluid and stool of infected persons. The infection has_symptom fever, has_symptom poor appetite, has_symptom malaise, has_symptom sore throat, has_symptom painful sores in the mouth, and has_symptom skin rash on the palms of the hands and soles of the feet." [url:http\://www.cdc.gov/ncidod/dvrd/revb/enterovirus/hfhf.htm]
subset: DO_infectious_disease_slim
subset: NCIthesaurus
synonym: "Vesicular stomatitis and exanthem" EXACT []
xref: ICD10CM:B08.4
xref: ICD9CM:074.3
xref: MESH:D006232
xref: NCI:C128439
xref: SNOMEDCT_US_2023_03_01:175497008
xref: UMLS_CUI:C0018572
is_a: DOID:934 ! viral infectious disease

[Term]
id: DOID:10882
name: epidemic pleurodynia
def: "A viral infectious disease that results in necrosis located in intercostal muscle, has_material_basis_in Human enterovirus B. The infection has symptom severe chest pain, has symptom fever, has symptom malaise, has symptom pleuritis, and has symptom headache." [url:https\://www.merckmanuals.com/professional/infectious-diseases/enteroviruses/epidemic-pleurodynia]
subset: DO_infectious_disease_slim
synonym: "Bamble disease" EXACT []
synonym: "Bornholm disease" EXACT []
synonym: "devil's grip" EXACT []
synonym: "epidemic myalgia" EXACT []
synonym: "Epidemic pleurisy" EXACT []
synonym: "Epidemic, myositis" EXACT []
xref: ICD10CM:B33.0
xref: ICD9CM:074.1
xref: MESH:D011000
xref: SNOMEDCT_US_2023_03_01:83264000
xref: UMLS_CUI:C0032238
is_a: DOID:0080000 ! muscular disease
is_a: DOID:934 ! viral infectious disease

[Term]
id: DOID:10883
name: herpangina
def: "A viral infectious disease that results in infection located in mouth, has_material_basis_in Human coxsackievirus A16, Human enterovirus 71, group B coxsackievirus, or echoviruses, which are transmitted by ingestion of food contaminated with feces, transmitted by contact with pharyngeal secretions, or transmitted by droplet spread of oronasal secretions. The infection has symptom fever, has symptom sore throat, and has symptom lesions in the back area of the mouth, particularly the soft palate or tonsillar pillars." [url:http\://en.wikipedia.org/wiki/Herpangina, url:http\://www.nlm.nih.gov/medlineplus/ency/article/000969.htm]
subset: DO_infectious_disease_slim
synonym: "Vesicular pharyngitis" EXACT []
xref: ICD10CM:B08.5
xref: ICD9CM:074.0
xref: MESH:D006557
xref: SNOMEDCT_US_2023_03_01:154358007
xref: UMLS_CUI:C0019338
is_a: DOID:403 ! mouth disease
is_a: DOID:934 ! viral infectious disease

[Term]
id: DOID:10887
name: lepromatous leprosy
def: "A leprosy that results in early cutaneous lesions which consist of pale macules that are small, diffuse, and symmetric. This form of leprosy is characterized by hypoesthesia over extensor surfaces of the distal extremities, alopecia affecting lateral aspects of the eyebrows, saddle-nose deformity and oral lepromas." [url:https\://www.amjmed.com/article/S0002-9343(17)30612-5/fulltext]
subset: DO_infectious_disease_slim
subset: gram-positive_bacterial_infectious_disease
synonym: "type L leprosy" EXACT []
xref: ICD10CM:A30.5
xref: ICD9CM:030.0
xref: MESH:D015440
xref: SNOMEDCT_US_2023_03_01:21560005
xref: UMLS_CUI:C0023348
is_a: DOID:1024 ! leprosy

[Term]
id: DOID:1089
name: tethered spinal cord syndrome
comment: OMIM mapping confirmed by DO. [LS].
subset: DO_rare_slim
subset: NCIthesaurus
synonym: "spinal dysraphism" EXACT []
xref: GARD:4018
xref: SNOMEDCT_US_2023_03_01:282784007
xref: UMLS_CUI:C0560648
is_a: DOID:319 ! spinal cord disease
property_value: exactMatch "NCI:C99080" xsd:string

[Term]
id: DOID:10892
name: hypospadias
def: "A physical disorder characterized by an abnormally placed urethral opening on the underside of the penis or on the perineum." [url:http\://en.wikipedia.org/wiki/Hypospadias, url:http\://ghr.nlm.nih.gov/glossary=hypospadias]
comment: Xref MGI.\nOMIM mapping confirmed by DO. [SN].
subset: DO_rare_slim
subset: NCIthesaurus
synonym: "familial hypospadias" EXACT []
xref: ICD10CM:Q54
xref: MESH:D007021
xref: NCI:C40341
xref: OMIM:146450
xref: OMIM:300633
xref: OMIM:300758
xref: OMIM:300856
xref: ORDO:440
xref: SNOMEDCT_US_2023_03_01:156968008
xref: UMLS_CUI:C0848558
is_a: DOID:0080015 ! physical disorder

[Term]
id: DOID:10901
name: obsolete leukemic reticuloendotheliosis of lymph nodes of axilla and upper limb
synonym: "Leukemic reticuloendotheliosis involving lymph nodes of axilla and upper limb" EXACT []
synonym: "Leukemic reticuloendotheliosis of lymph nodes of axilla and upper limb (disorder)" EXACT []
synonym: "Leukemic reticuloendotheliosis of lymph nodes of axilla and/or upper limb (disorder)" EXACT []
is_obsolete: true

[Term]
id: DOID:10902
name: obsolete pulmonary actinomycosis
def: "An actinomycosis that results_in infection, has_material_basis_in Actinomyces israelii or has_material_basis_in Actinomyces gerencseriae. It results in lung cavities, lung nodules, and pleural effusion. The infection has_symptom chest pain, has_symptom cough with sputum, has_symptom fever, has_symptom lethargy, has_symptom night sweats, has_symptom shortness of breath, has_symptom weight loss, and has_symptom draining of sinuses." [url:http\://www.nlm.nih.gov/medlineplus/ency/article/000074.htm]
subset: gram-positive_bacterial_infectious_disease
synonym: "pulmonary actinomycotic infection" EXACT []
synonym: "thoracic actinomycosis" EXACT []
is_obsolete: true

[Term]
id: DOID:10907
name: microcephaly
def: "A congenital nervous system abnormality that is characterized by a significantly smaller than normal head in infants." [url:https\://en.wikipedia.org/wiki/Microcephaly]
comment: OMIM mapping confirmed by DO. [SN].
subset: DO_FlyBase_slim
subset: DO_rare_slim
subset: NCIthesaurus
synonym: "Microcephalus" EXACT []
synonym: "microencephaly" EXACT []
xref: GARD:3603
xref: GARD:7038
xref: ICD10CM:Q02
xref: ICD9CM:742.1
xref: MESH:D008831
xref: NCI:C85874
xref: SNOMEDCT_US_2023_03_01:156893009
xref: UMLS_CUI:C0025958
is_a: DOID:2490 ! congenital nervous system abnormality
property_value: exactMatch "MESH:D008831" xsd:string

[Term]
id: DOID:10908
name: hydrocephalus
def: "A cerebral degeneration characterized by an abnormal accumulation of cerebrospinal fluid in the ventricles of the brain, leading to progressive enlargement of the head." [url:http\://en.wikipedia.org/wiki/Hydrocephalus, url:http\://ghr.nlm.nih.gov/glossary=hydrocephalus, url:http\://www.mayoclinic.org/diseases-conditions/hydrocephalus/basics/definition/con-20030706?_ga=1.124310025.2017809229.1415219956]
comment: Xref MGI.\nOMIM mapping confirmed by DO. [SN].
subset: DO_rare_slim
subset: NCIthesaurus
synonym: "hydrocephalus, nonsyndromic, autosomal recessive" EXACT []
synonym: "hydrocephalus, X-linked" EXACT []
xref: GARD:6682
xref: ICD10CM:G91
xref: MESH:D006849
xref: NCI:C3111
xref: OMIM:123155
xref: OMIM:236600
xref: OMIM:236635
xref: OMIM:307000
xref: OMIM:615219
xref: ORDO:2182
xref: ORDO:2185
xref: SNOMEDCT_US_2023_03_01:267687006
xref: UMLS_CUI:C0020255
is_a: DOID:1443 ! cerebral degeneration

[Term]
id: DOID:1091
name: tooth disease
def: "A mouth disease located_in the teeth." [url:https\://medlineplus.gov/toothdisorders.html]
synonym: "teeth disease" EXACT []
xref: MESH:D014076
xref: SNOMEDCT_US_2023_03_01:367503003
xref: UMLS_CUI:C0040435
is_a: DOID:403 ! mouth disease

[Term]
id: DOID:10910
name: obsolete echovirus meningitis
def: "A coxsackie meningitis that results_in inflammation located_in meningeal cluster, has_material_basis_in Human echovirus 30, or has_material_basis_in Human echovirus 9, which is transmitted_by ingestion of food contaminated with feces, transmitted_by droplet spread of oronasal secretions from infected person, or transmitted_by contaminated fomites. The infection has_symptom fever, has_symptom chills, has_symptom nausea, has_symptom headache, has_symptom photophobia and has_symptom neck stiffness." [url:http\://www.cdc.gov/mmwr/preview/mmwrhtml/mm5232a1.htm, url:http\://www.ncbi.nlm.nih.gov/pmc/articles/PMC2563715/pdf/60.pdf]
is_obsolete: true

[Term]
id: DOID:10911
name: obsolete echovirus infectious disease
def: "An Enterovirus infectious disease that results_in infection located_in gastrointestinal tract, or located_in skin, has_material_basis_in echoviruses, which are transmitted_by ingestion of food contaminated with feces, transmitted_by droplet spread of oronasal secretions from infected person, or transmitted_by contaminated fomites." [url:http\://en.wikipedia.org/wiki/Echovirus]
synonym: "Enteric cytopathic human orphan virus infection" RELATED []
is_obsolete: true

[Term]
id: DOID:10913
name: benign essential hypertension
subset: NCIthesaurus
xref: ICD9CM:401.1
xref: NCI:C3656
xref: SNOMEDCT_US_2023_03_01:194758001
xref: UMLS_CUI:C0155583
is_a: DOID:10825 ! essential hypertension

[Term]
id: DOID:10914
name: amnestic disorder
alt_id: DOID:4544
def: "A cognitive disorder where the memory is disturbed or lost and involves the loss of memories previously established, loss of the ability to create new memories, or loss of the ability to learn new information." [url:http\://en.wikipedia.org/wiki/Amnesia, url:http\://www.minddisorders.com/A-Br/Amnestic-disorders.html]
subset: DO_FlyBase_slim
subset: NCIthesaurus
synonym: "amnesia" EXACT []
synonym: "Amnestic syndrome" EXACT []
synonym: "Korsakoff's psychosis or syndrome" EXACT []
xref: ICD10CM:R41.3
xref: ICD9CM:294.0
xref: MESH:D000647
xref: NCI:C2867
xref: SNOMEDCT_US_2023_03_01:247606008
xref: SNOMEDCT_US_2023_03_01:3298001
xref: UMLS_CUI:C0002622
xref: UMLS_CUI:C0002625
is_a: DOID:1561 ! cognitive disorder

[Term]
id: DOID:10915
name: Wernicke-Korsakoff syndrome
def: "A nutritional deficiency disease that is characterized by ophthalmoplegia, ataxia, change in mental status and acute onset of severe memory impairment without any dysfunction in intellectual abilities, and has_material_basis_in thiamine deficiency." [url:https\://en.wikipedia.org/wiki/Wernicke%E2%80%93Korsakoff_syndrome]
comment: OMIM mapping confirmed by DO. [LS].
subset: NCIthesaurus
synonym: "Korsakoff Syndrome" EXACT []
synonym: "Korsakoff's psychosis" EXACT []
synonym: "Korsakoff's syndrome" EXACT []
synonym: "Korsakov psychosis" EXACT []
synonym: "Korsakov's psychosis" EXACT []
xref: MESH:D020915
xref: NCI:C35764
xref: OMIM:277730
xref: SNOMEDCT_US_2023_03_01:69482004
xref: UMLS_CUI:C0349464
is_a: DOID:0070313 ! thiamine deficiency disease

[Term]
id: DOID:10918
name: obsolete transsexuality with asexual history
synonym: "Trans-sexualism with asexual history" EXACT []
synonym: "Transsexuality with asexual history (disorder)" EXACT []
is_obsolete: true

[Term]
id: DOID:10919
name: obsolete transsexualism
def: "A gender identity disorder that is characterized by an individual's identification with a gender inconsistent or not culturally associated with their biological sex." [url:http\://en.wikipedia.org/wiki/Transsexualism]
is_obsolete: true

[Term]
id: DOID:10921
name: Siberian tick typhus
alt_id: DOID:0050054
alt_id: DOID:0050055
def: "A spotted fever that has_material_basis_in Rickettsia sibirica, which is transmitted_by ticks (Dermacentor nuttalli, Dermacentor marginatus and Haemaphysalis concinna). The infection has_symptom fever, has_symptom eschar, has_symptom regional adenopathy, and has_symptom maculopapular rash." [url:http\://cmr.asm.org/cgi/content/full/18/4/719#%27%27Rickettsia_sibirica_subsp._sibirica%27%27_%28Siberian_tick_typhus_or_North_Asian_tick_typhus%29, url:http\://www.cdc.gov/otherspottedfever/index.html]
subset: DO_infectious_disease_slim
subset: gram-negative_bacterial_infectious_disease
subset: tick-borne_infectious_disease
subset: zoonotic_infectious_disease
synonym: "manchurian typhus" EXACT []
synonym: "North Asian tick fever" EXACT []
synonym: "North Asian tick typhus" EXACT []
synonym: "Rickettsia sibirica spotted fever" EXACT []
xref: ICD10CM:A77.2
xref: ICD9CM:082.2
xref: MESH:D000073605
xref: SNOMEDCT_US_2023_03_01:7692008
xref: UMLS_CUI:C0549160
is_a: DOID:11104 ! spotted fever

[Term]
id: DOID:10922
name: obsolete sickle-cell crisis
synonym: "Hb-S disease with mention of crisis" EXACT []
synonym: "Hemoglobin S disease with crisis (disorder)" EXACT []
synonym: "Hemoglobin SS disease with crisis (disorder)" EXACT []
synonym: "Sickle cell anemia with crisis (disorder)" EXACT []
synonym: "sickle cell crisis" EXACT []
is_obsolete: true

[Term]
id: DOID:10923
name: sickle cell anemia
alt_id: DOID:12924
alt_id: DOID:13024
def: "A blood protein disease that is characterized by low number of red blood cells, repeated infections, and periodic episodes of pain, resulting from atypical hemoglobin molecules called hemoglobin S, which can distort red blood cells into a sickle, or crescent, shape." [url:https\://en.wikipedia.org/wiki/Sickle_cell_disease, url:https\://ghr.nlm.nih.gov/condition/sickle-cell-disease, url:https\://www.nhlbi.nih.gov/health-topics/sickle-cell-disease]
comment: OMIM mapping confirmed by DO. [LS].
subset: DO_rare_slim
subset: NCIthesaurus
synonym: "drepanocytosis" EXACT []
synonym: "haemoglobin SC disease" EXACT []
synonym: "Hb SC disease" EXACT []
synonym: "Hb-S/Hb-C disease" EXACT []
synonym: "Hb-SS disease without crisis" EXACT []
synonym: "Hemoglobin S disease without crisis" EXACT []
synonym: "hemoglobin SC disease" EXACT []
synonym: "sickle cell anaemia" EXACT []
synonym: "Sickle-cell/Hb-C disease without crisis" EXACT []
xref: GARD:8614
xref: ICD10CM:D57.1
xref: ICD10CM:D57.2
xref: ICD9CM:282.6
xref: ICD9CM:282.63
xref: MESH:D000755
xref: MESH:D006450
xref: NCI:C34383
xref: NCI:C34676
xref: OMIM:603903
xref: ORDO:232
xref: SNOMEDCT_US_2023_03_01:154798006
xref: SNOMEDCT_US_2023_03_01:35434009
xref: UMLS_CUI:C0002895
xref: UMLS_CUI:C0019034
is_a: DOID:0050737 ! autosomal recessive disease
is_a: DOID:620 ! blood protein disease

[Term]
id: DOID:10924
name: obsolete catatonic type schizophrenia chronic state
is_obsolete: true

[Term]
id: DOID:10925
name: obsolete catatonic schizophrenia
is_obsolete: true

[Term]
id: DOID:10927
name: gastrojejunal ulcer
alt_id: DOID:10926
alt_id: DOID:10928
alt_id: DOID:10929
alt_id: DOID:12230
alt_id: DOID:12232
alt_id: DOID:14085
alt_id: DOID:14137
alt_id: DOID:9522
alt_id: DOID:9523
alt_id: DOID:9524
synonym: "acute gastrojejunal ulcer with hemorrhage" EXACT []
synonym: "acute gastrojejunal ulcer with hemorrhage AND obstruction" EXACT []
synonym: "acute gastrojejunal ulcer with hemorrhage AND perforation" EXACT []
synonym: "acute gastrojejunal ulcer with hemorrhage and perforation, with obstruction" EXACT []
synonym: "acute gastrojejunal ulcer with hemorrhage, with perforation AND with obstruction" EXACT []
synonym: "acute gastrojejunal ulcer with perforation" EXACT []
synonym: "acute gastrojejunal ulcer with perforation AND obstruction" EXACT []
synonym: "acute gastrojejunal ulcer with perforation, with obstruction" EXACT []
synonym: "acute gastrojejunal ulcer without hemorrhage AND without perforation" EXACT []
synonym: "acute gastrojejunal ulcer without hemorrhage, without perforation AND without obstruction" EXACT []
synonym: "acute gastrojejunal ulcer without mention of hemorrhage or perforation, without mention of obstruction" EXACT []
synonym: "acute gastrojejunal ulcer, with hemorrhage, with obstruction" EXACT []
synonym: "chronic gastrojejunal ulcer without hemorrhage AND without perforation" EXACT []
synonym: "chronic gastrojejunal ulcer without hemorrhage, without perforation AND without obstruction" EXACT []
synonym: "chronic gastrojejunal ulcer without mention of hemorrhage or perforation, without mention of obstruction" EXACT []
xref: ICD10CM:K28.0
xref: ICD9CM:534.0
xref: SNOMEDCT_US_2023_03_01:196709002
xref: UMLS_CUI:C0156042
is_a: DOID:750 ! peptic ulcer disease

[Term]
id: DOID:10930
name: borderline personality disorder
def: "A personality disorder that involves a prolonged disturbance of personality function characterized by depth and variability of moods." [url:http\://en.wikipedia.org/wiki/Borderline_personality_disorder]
subset: NCIthesaurus
xref: ICD10CM:F60.3
xref: ICD9CM:301.83
xref: MESH:D001883
xref: NCI:C92633
xref: SNOMEDCT_US_2023_03_01:20010003
xref: UMLS_CUI:C0006012
is_a: DOID:1510 ! personality disorder

[Term]
id: DOID:10931
name: dependent personality disorder
def: "A personality disorder that is characterized by a pervasive psychological dependence on other people." [url:http\://en.wikipedia.org/wiki/Dependent_personality_disorder]
subset: NCIthesaurus
xref: ICD10CM:F60.7
xref: ICD9CM:301.6
xref: MESH:D003859
xref: NCI:C92637
xref: SNOMEDCT_US_2023_03_01:192492003
xref: UMLS_CUI:C0011548
is_a: DOID:1510 ! personality disorder

[Term]
id: DOID:10932
name: obsessive-compulsive personality disorder
def: "A personality disorder that is characterized by a pervasive pattern of preoccupation with orderliness, perfectionism, and mental and interpersonal control at the expense of flexibility, openness, and efficiency." [url:http\://en.wikipedia.org/wiki/Obsessive%E2%80%93compulsive_personality_disorder]
subset: NCIthesaurus
synonym: "Anankastic personality disorder" RELATED []
synonym: "OCPD" EXACT []
xref: ICD10CM:F60.5
xref: ICD9CM:301.4
xref: MESH:D003193
xref: NCI:C92638
xref: SNOMEDCT_US_2023_03_01:191761001
xref: UMLS_CUI:C0009595
is_a: DOID:1510 ! personality disorder

[Term]
id: DOID:10933
name: obsessive-compulsive disorder
def: "An anxiety disorder that involves unwanted and repeated thoughts, feelings, ideas, sensations (obsessions), or behaviors that make them feel driven to do something (compulsions)." [url:https\://www.nimh.nih.gov/health/topics/obsessive-compulsive-disorder-ocd/index.shtml]
subset: NCIthesaurus
synonym: "Anancastic neurosis" EXACT []
synonym: "obsessive compulsive disorder" EXACT []
xref: ICD10CM:F42
xref: ICD9CM:300.3
xref: MESH:D009771
xref: NCI:C88411
xref: SNOMEDCT_US_2023_03_01:71478004
xref: UMLS_CUI:C0028768
is_a: DOID:2030 ! anxiety disorder

[Term]
id: DOID:10934
name: multiple personality disorder
def: "A dissociative disorder that involves the simultaneous display of multiple distinct identities or personalities." [url:http\://en.wikipedia.org/wiki/Dissociative_identity_disorder]
subset: NCIthesaurus
synonym: "Dissociative identity disorder" EXACT []
xref: ICD10CM:F44.81
xref: ICD9CM:300.14
xref: MESH:D009105
xref: NCI:C94330
xref: SNOMEDCT_US_2023_03_01:31611000
xref: UMLS_CUI:C0026773
is_a: DOID:10935 ! dissociative disorder

[Term]
id: DOID:10935
name: dissociative disorder
alt_id: DOID:4963
def: "A disease of mental health in which the normally well-integrated functions of memory, identity, perception, or consciousness are separated (dissociated)." [url:https\://www.mayoclinic.org/diseases-conditions/dissociative-disorders/symptoms-causes/syc-20355215]
subset: NCIthesaurus
synonym: "dissociative disease" EXACT []
synonym: "dissociative reaction" EXACT []
xref: ICD10CM:F44.9
xref: ICD10CM:F48.9
xref: ICD9CM:300.15
xref: ICD9CM:300.9
xref: MESH:D004213
xref: NCI:C92197
xref: SNOMEDCT_US_2023_03_01:154883004
xref: UMLS_CUI:C0012746
xref: UMLS_CUI:C0041857
is_a: DOID:150 ! disease of mental health

[Term]
id: DOID:10936
name: schizoid personality disorder
def: "A personality disorder that is characterized by a lack of interest in social relationships, a tendency towards a solitary lifestyle, secretiveness, emotional coldness and sometimes sexual apathy, with a simultaneous rich, elaborate and exclusively internal fantasy world." [url:http\://en.wikipedia.org/wiki/Schizoid_personality_disorder]
subset: NCIthesaurus
xref: ICD10CM:F60.1
xref: ICD9CM:301.2
xref: MESH:D012557
xref: NCI:C92631
xref: SNOMEDCT_US_2023_03_01:192486009
xref: UMLS_CUI:C0036339
is_a: DOID:1510 ! personality disorder

[Term]
id: DOID:10937
name: impulse control disorder
def: "A disease of mental health that involves a failure to resist an impulsive act or behaviour that may be harmful to self or others." [url:https\://en.wikipedia.org/wiki/Impulse_control_disorder]
subset: NCIthesaurus
xref: ICD10CM:F63.9
xref: ICD9CM:312.30
xref: MESH:D007174
xref: NCI:C34723
xref: SNOMEDCT_US_2023_03_01:192098008
xref: UMLS_CUI:C0021122
is_a: DOID:150 ! disease of mental health

[Term]
id: DOID:10938
name: paranoid personality disorder
def: "A personality disorder that is characterized by paranoia and a pervasive, long-standing suspiciousness and generalized mistrust of others." [url:http\://en.wikipedia.org/wiki/Paranoid_personality_disorder]
subset: NCIthesaurus
xref: ICD10CM:F60.0
xref: ICD9CM:301.0
xref: MESH:D010260
xref: NCI:C92630
xref: SNOMEDCT_US_2023_03_01:270529002
xref: UMLS_CUI:C0030477
is_a: DOID:1510 ! personality disorder

[Term]
id: DOID:10939
name: antisocial personality disorder
def: "A personality disorder that involves a pervasive pattern of disregard for, and violation of, the rights of others that begins in childhood or early adolescence and continues into adulthood." [url:http\://en.wikipedia.org/wiki/Antisocial_personality_disorder]
subset: NCIthesaurus
synonym: "Asocial personality" EXACT []
synonym: "Dissocial personality disorder" EXACT []
synonym: "Psychopath.personality" EXACT []
synonym: "Psychopathic personality" EXACT []
synonym: "Psychopathic personality disorder" EXACT []
synonym: "sociopathic personality" EXACT []
xref: ICD10CM:F60.2
xref: ICD9CM:301.7
xref: MESH:D000987
xref: NCI:C88413
xref: SNOMEDCT_US_2023_03_01:191769004
xref: UMLS_CUI:C0003431
is_a: DOID:1510 ! personality disorder

[Term]
id: DOID:1094
name: attention deficit hyperactivity disorder
alt_id: DOID:1093
def: "A specific developmental disorder that is characterized by co-existence of attentional problems and hyperactivity, with each behavior occurring infrequently alone and symptoms starting before seven years of age." [url:http\://en.wikipedia.org/wiki/Attention-Deficit_Hyperactivity_Disorder]
comment: Xref MGI.
subset: NCIthesaurus
synonym: "ADHD" EXACT []
synonym: "attention deficit disorder" EXACT []
synonym: "hyperkinetic disorder" EXACT []
xref: EFO:0003888
xref: MESH:D001289
xref: OMIM:143465
xref: OMIM:608903
xref: OMIM:608904
xref: OMIM:608905
xref: OMIM:608906
xref: OMIM:612311
xref: OMIM:612312
xref: SNOMEDCT_US_2023_03_01:229713001
xref: UMLS_CUI:C0041671
is_a: DOID:0060038 ! specific developmental disorder

[Term]
id: DOID:10941
name: intracranial aneurysm
subset: NCIthesaurus
synonym: "brain aneurysm" EXACT []
xref: EFO:0003870
xref: MESH:D002532
xref: NCI:C34458
xref: SNOMEDCT_US_2023_03_01:128609009
xref: UMLS_CUI:C0007766
is_a: DOID:3527 ! cerebral arterial disease

[Term]
id: DOID:10944
name: tongue disease
def: "A mouth disease located_in the tongue." [url:https\://medlineplus.gov/tonguedisorders.html]
xref: ICD10CM:K14
xref: ICD9CM:529.9
xref: MESH:D014060
xref: NCI:C173793
xref: SNOMEDCT_US_2023_03_01:69244009
xref: UMLS_CUI:C0040409
is_a: DOID:403 ! mouth disease

[Term]
id: DOID:10952
name: nephritis
def: "A kidney disease that is characterized by an inflammation of the kidneys." [url:https\://en.wikipedia.org/wiki/Nephritis]
subset: NCIthesaurus
xref: ICD10CM:N08
xref: MESH:D009393
xref: NCI:C26833
xref: SNOMEDCT_US_2023_03_01:52845002
xref: UMLS_CUI:C0027697
is_a: DOID:557 ! kidney disease

[Term]
id: DOID:10955
name: strongyloidiasis
alt_id: DOID:0050008
def: "A parasitic helminthiasis infectious disease that involves infection of the intestine, lungs, skin and central nervous system with nematode Strongyloides stercoralis." [url:http\://en.wikipedia.org/wiki/Strongyloidiasis, url:http\://www.dpd.cdc.gov/dpdx/HTML/Strongyloidiasis.htm]
subset: DO_infectious_disease_slim
subset: DO_rare_slim
subset: NCIthesaurus
synonym: "disseminated strongyloidiasis" EXACT []
synonym: "Infection by Strongyloides" EXACT []
xref: GARD:8195
xref: ICD10CM:B78
xref: ICD9CM:127.2
xref: MESH:D013322
xref: NCI:C128398
xref: SNOMEDCT_US_2023_03_01:1214006
xref: UMLS_CUI:C0038463
is_a: DOID:331 ! central nervous system disease
is_a: DOID:37 ! skin disease
is_a: DOID:5295 ! intestinal disease
is_a: DOID:850 ! lung disease
is_a: DOID:883 ! parasitic helminthiasis infectious disease

[Term]
id: DOID:10957
name: obsolete Enterobacter aerogenes intestinal infectious disease
def: "An intestinal infectious disease that involves infection of the intestine by nosocomial bacterium Enterobacter aerogenes, which results in formation of ulcers." [url:http\://emedicine.medscape.com/article/216845-overview]
synonym: "intestinal infection due to aerobacter aerogenes" EXACT []
is_obsolete: true

[Term]
id: DOID:10958
name: obsolete Salmonella arizonae intestinal infectious disease
def: "A Salmonella infectious disease that involves infection of the intestine caused by Salmonella enterica subsp arizonae, which is a gut inhabitant of reptiles. The symptoms include fever, headache, abdominal pain, vomiting, and diarrhea." [url:http\://www.ncbi.nlm.nih.gov/sites/entrez/14662995]
subset: gram-negative_bacterial_infectious_disease
subset: zoonotic_infectious_disease
synonym: "intestinal infectious disease due to arizona group of paracolon bacilli" EXACT []
is_obsolete: true

[Term]
id: DOID:10959
name: obsolete Escherichia coli intestinal infectious disease
def: "A primary bacterial infectious disease that involves infection of the intestine by the bacterium Escherichia coli, caused by consumption of contaminated food and water. Some strains of Escherichia coli produce Shiga toxin, which cause severe illness. The symptoms include severe stomach cramps, fever, diarrhea (sometimes bloody), and vomiting." [url:http\://www.cdc.gov/nczved/divisions/dfbmd/diseases/ecoli_o157h7/index.html, url:http\://www.who.int/mediacentre/factsheets/fs125/en/]
subset: gram-negative_bacterial_infectious_disease
synonym: "intestinal infectious disease due to Escherichia coli" EXACT []
is_obsolete: true

[Term]
id: DOID:10963
name: cholesteatoma of attic
xref: ICD10CM:H71.0
xref: ICD9CM:385.31
xref: SNOMEDCT_US_2023_03_01:38708003
xref: UMLS_CUI:C0155489
is_a: DOID:10964 ! cholesteatoma of middle ear

[Term]
id: DOID:10964
name: cholesteatoma of middle ear
alt_id: DOID:11433
subset: NCIthesaurus
synonym: "cholesteatoma" EXACT []
synonym: "Cholesteatoma of middle ear and mastoid" EXACT []
synonym: "Cholesteatoma of middle ear and/or mastoid" EXACT []
synonym: "Cholesteatoma of the middle ear" EXACT []
synonym: "Epidermosis of ear" EXACT []
synonym: "Epidermosis of middle ear" EXACT []
synonym: "middle ear cholesteatoma" EXACT []
xref: ICD10CM:H71
xref: ICD9CM:385.3
xref: ICD9CM:385.32
xref: MESH:D018424
xref: NCI:C3654
xref: SNOMEDCT_US_2023_03_01:39911004
xref: SNOMEDCT_US_2023_03_01:87688009
xref: UMLS_CUI:C0008374
xref: UMLS_CUI:C0155490
is_a: DOID:5100 ! middle ear disease
is_a: DOID:869 ! cholesteatoma

[Term]
id: DOID:10965
name: spastic diplegia
alt_id: DOID:3778
def: "A spastic cerebral palsy that affects lower extremities resulting in tight leg and hip muscles. The legs cross at the knees, making it difficult to walk." [url:https\://rarediseases.info.nih.gov/diseases/9637/spastic-diplegia-cerebral-palsy]
subset: NCIthesaurus
synonym: "cerebral spastic infantile paralysis" EXACT []
synonym: "Diplegic infantile cerebral palsy" EXACT []
synonym: "infantile diplegic cerebral palsy" EXACT []
synonym: "Infantile spastic cerebral palsy" EXACT []
synonym: "Little's disease" EXACT []
synonym: "Littles disease" EXACT []
xref: ICD10CM:G80.1
xref: ICD9CM:343.0
xref: MESH:D002547
xref: NCI:C34781
xref: SNOMEDCT_US_2023_03_01:1178005
xref: SNOMEDCT_US_2023_03_01:275469001
xref: UMLS_CUI:C0023882
xref: UMLS_CUI:C0154695
is_a: DOID:0050669 ! spastic cerebral palsy

[Term]
id: DOID:10966
name: lipoid nephrosis
subset: NCIthesaurus
synonym: "Minimal change disease" EXACT []
synonym: "Minimal Change Glomerulonephritis" EXACT []
synonym: "Nephrotic syndrome with lesion of minimal change glomerulonephritis" EXACT []
synonym: "Nephrotic syndrome with lesion of minimal change nephrotic syndrome" EXACT []
xref: ICD10CM:N04
xref: MESH:D009402
xref: NCI:C34844
xref: SNOMEDCT_US_2023_03_01:197592009
xref: UMLS_CUI:C0027721
is_a: DOID:1184 ! nephrotic syndrome

[Term]
id: DOID:10967
name: spastic hemiplegia
def: "A spastic cerebral palsy that affects one side of the body resulting in stiff arm, hand and leg. On the affected side,the arm and leg may not develop normally." [url:https\://www.cerebralpalsyguide.com/cerebral-palsy/types/spastic/]
subset: DO_rare_slim
synonym: "Congenital hemiplegia" EXACT []
synonym: "hemiplegic cerebral palsy" EXACT []
synonym: "Hemiplegic infantile cerebral palsy" EXACT []
synonym: "spastic hemiplegic cerebral palsy" EXACT []
xref: GARD:10448
xref: ICD9CM:343.1
xref: SNOMEDCT_US_2023_03_01:258714003
xref: UMLS_CUI:C0270805
is_a: DOID:0050669 ! spastic cerebral palsy

[Term]
id: DOID:10968
name: spastic monoplegia
def: "A spastic cerebral palsy that affects only one limb." [url:http\://en.wikipedia.org/wiki/Cerebral_palsy#Ataxic]
subset: DO_rare_slim
synonym: "infantile monoplegic cerebral palsy" EXACT []
synonym: "Monoplegic infantile cerebral palsy" EXACT []
synonym: "spastic monoplegic cerebral palsy" EXACT []
xref: GARD:10446
xref: ICD9CM:343.3
xref: MESH:D002547
xref: UMLS_CUI:C0154698
is_a: DOID:0050669 ! spastic cerebral palsy

[Term]
id: DOID:10969
name: hemiplegia
def: "A central nervous system disease that is characterized by the complete paralysis of half of the body." [url:https\://en.wikipedia.org/wiki/Hemiparesis]
subset: DO_rare_slim
synonym: "Infantile hemiplegia" EXACT []
synonym: "Postnatal infantile hemiplegia" EXACT []
xref: GARD:6583
xref: ICD9CM:343.4
xref: MESH:D006429
xref: SNOMEDCT_US_2023_03_01:155024003
xref: UMLS_CUI:C0392550
is_a: DOID:331 ! central nervous system disease

[Term]
id: DOID:1097
name: obsolete hydrops fetalis
comment: Hydrops fetalis is a alpha thalassemia characterized by an abnormal accumulation of serous fluid in the fetal tissues, as in erythroblastosis fetalis. {xref="url:http://www2.merriam-webster.com/cgi-bin/mwmednlm?book=Medical&va=Hydrops%20fetalis"}
is_obsolete: true

[Term]
id: DOID:10970
name: spastic quadriplegic cerebral palsy
def: "A spastic cerebral palsy that is characterized by non-progressive, variable spastic quadriparesis in multiple members of a family, in the absence of additional factors complicating pregnancy or birth, affecting all four limbs, and with difficulty with walking and talking." [url:https\://cerebralpalsygroup.com/cerebral-palsy/spastic/]
comment: Xref MGI.
subset: DO_rare_slim
synonym: "inherited congenital spastic quadriplegia" EXACT []
synonym: "inherited congenital spastic tetraplegia" EXACT []
synonym: "quadriplegic infantile cerebral palsy" EXACT []
synonym: "spastic quadriplegia" EXACT []
synonym: "tetraplegic infantile cerebral palsy" EXACT []
xref: GARD:10447
xref: ICD9CM:343.2
xref: MESH:D002547
xref: OMIM:PS612900
xref: ORDO:210141
xref: SNOMEDCT_US_2023_03_01:192953000
xref: UMLS_CUI:C0154697
is_a: DOID:0050669 ! spastic cerebral palsy

[Term]
id: DOID:10971
name: acute salpingo-oophoritis
synonym: "acute salpingitis and oophoritis" EXACT []
xref: ICD10CM:N70.03
xref: ICD9CM:614.0
xref: SNOMEDCT_US_2023_03_01:155969007
xref: UMLS_CUI:C0156327
is_a: DOID:10972 ! salpingo-oophoritis

[Term]
id: DOID:10972
name: salpingo-oophoritis
synonym: "Salpingitis/oophoritis" EXACT []
synonym: "Tubo-ovarian inflammatory disease" EXACT []
xref: ICD10CM:N70
xref: ICD9CM:614.2
xref: NCI:C171201
xref: SNOMEDCT_US_2023_03_01:46536000
xref: UMLS_CUI:C0036133
is_a: DOID:10974 ! oophoritis

[Term]
id: DOID:10973
name: acute salpingitis
subset: NCIthesaurus
xref: ICD10CM:N70.01
xref: NCI:C40120
xref: SNOMEDCT_US_2023_03_01:8912009
xref: UMLS_CUI:C0269038
is_a: DOID:5733 ! salpingitis

[Term]
id: DOID:10974
name: oophoritis
def: "An ovarian disease that is characterized by inflammation of the ovary." [url:https\://en.wikipedia.org/wiki/Oophoritis]
xref: ICD10CM:N70.92
xref: MESH:D009869
xref: SNOMEDCT_US_2023_03_01:266648001
xref: UMLS_CUI:C0029051
is_a: DOID:1100 ! ovarian disease

[Term]
id: DOID:10976
name: membranous glomerulonephritis
subset: NCIthesaurus
synonym: "membranous nephropathy" EXACT []
xref: EFO:0004254
xref: ICD10CM:N03.2
xref: MESH:D015433
xref: NCI:C34645
xref: SNOMEDCT_US_2023_03_01:197710000
xref: UMLS_CUI:C0017665
is_a: DOID:2921 ! glomerulonephritis

[Term]
id: DOID:10978
name: obsolete poliovirus type III nonparalytic poliomyelitis
def: "A nonparalytic poliomyelitis that results_in destruction located_in motor neurons, has_material_basis_in Human poliovirus 3, which is transmitted_by ingestion of food or water contaminated with feces, or transmitted_by direct contact with the oral secretions. The infection has_symptom fever, has_symptom sore throat, has_symptom headache, has_symptom vomiting, has_symptom fatigue, has_symptom neck stiffness, and has_symptom muscle spasms." [url:http\://www.cdc.gov/vaccines/pubs/pinkbook/downloads/polio.pdf]
synonym: "acute nonparalytic poliomyelitis poliovirus type III" EXACT []
is_obsolete: true

[Term]
id: DOID:10979
name: obsolete poliovirus type I nonparalytic poliomyelitis
def: "A nonparalytic poliomyelitis that results_in destruction located_in motor neurons, has_material_basis_in Human poliovirus 1, which is transmitted_by ingestion of food or water contaminated with feces, or transmitted_by direct contact with the oral secretions. The infection has_symptom fever, has_symptom sore throat, has_symptom headache, has_symptom vomiting, has_symptom fatigue, has_symptom neck stiffness, and has_symptom muscle spasms." [url:http\://www.cdc.gov/vaccines/pubs/pinkbook/downloads/polio.pdf]
synonym: "acute nonparalytic poliomyelitis poliovirus type I" EXACT []
is_obsolete: true

[Term]
id: DOID:1098
name: fetal erythroblastosis
subset: NCIthesaurus
synonym: "EF - Erythroblastosis foetalis" EXACT []
synonym: "erythroblastosis fetalis" EXACT []
synonym: "Haemolytic disease due to rhesus isoimmunisation" EXACT []
synonym: "rhesus isoimmunisation of the newborn" EXACT []
xref: ICD10CM:P55
xref: ICD9CM:773
xref: MESH:D004899
xref: NCI:C101304
xref: SNOMEDCT_US_2023_03_01:111468003
xref: UMLS_CUI:C0014761
is_a: DOID:11252 ! microcytic anemia

[Term]
id: DOID:10980
name: obsolete poliovirus type II nonparalytic poliomyelitis
def: "A nonparalytic poliomyelitis that results_in destruction located_in motor neurons, has_material_basis_in Human poliovirus 2, which is transmitted_by ingestion of food or water contaminated with feces, or transmitted_by direct contact with the oral secretions. The infection has_symptom fever, has_symptom sore throat, has_symptom headache, has_symptom vomiting, has_symptom fatigue, has_symptom neck stiffness, and has_symptom muscle spasms." [url:http\://www.cdc.gov/vaccines/pubs/pinkbook/downloads/polio.pdf]
synonym: "acute nonparalytic poliomyelitis poliovirus type II" EXACT []
is_obsolete: true

[Term]
id: DOID:10983
name: Alport syndrome
def: "A syndrome disease that is characterized by glomerulonephritis, endstage kidney disease, and hearing loss." [url:http\://en.wikipedia.org/wiki/Alport_syndrome]
comment: OMIM mapping confirmed by DO. [SN].
subset: DO_MGI_slim
subset: DO_rare_slim
synonym: "Hereditary Nephritis" EXACT []
xref: GARD:5785
xref: MESH:D009394
xref: ORDO:63
xref: SNOMEDCT_US_2023_03_01:57333009
xref: UMLS_CUI:C0027706
is_a: DOID:0050177 ! monogenic disease
is_a: DOID:225 ! syndrome

[Term]
id: DOID:10986
name: discitis
xref: ICD10CM:M46.4
xref: MESH:D015299
xref: SNOMEDCT_US_2023_03_01:2304001
xref: UMLS_CUI:C0012624
is_a: DOID:1222 ! cartilage disease

[Term]
id: DOID:10989
name: conjunctival vascular disease
subset: NCIthesaurus
synonym: "Conjunctival vascular abnormality" EXACT []
synonym: "vascular abnormalities of conjunctiva" EXACT []
xref: ICD10CM:H11.41
xref: ICD9CM:372.74
xref: NCI:C35116
xref: SNOMEDCT_US_2023_03_01:74100001
xref: UMLS_CUI:C0042370
is_a: DOID:4251 ! conjunctival disease

[Term]
id: DOID:1099
name: alpha thalassemia
def: "A thalassemia involving the genes HBA1and HBA2 hemoglobin genes." [url:http\://en.wikipedia.org/wiki/Alpha_Thalassemia]
comment: OMIM mapping confirmed by DO. [SN].
subset: DO_rare_slim
subset: NCIthesaurus
synonym: "Alpha thalassaemia" EXACT []
synonym: "alpha-Thalassemia" EXACT []
xref: GARD:621
xref: ICD10CM:D56.0
xref: ICD9CM:282.43
xref: MESH:D017085
xref: NCI:C34368
xref: OMIM:604131
xref: SNOMEDCT_US_2023_03_01:191186002
xref: UMLS_CUI:C0002312
is_a: DOID:10241 ! thalassemia

[Term]
id: DOID:10991
name: basal ganglia cerebrovascular disease
xref: MESH:D020144
xref: UMLS_CUI:C0751739
is_a: DOID:6713 ! cerebrovascular disease
property_value: exactMatch "MESH:D020144" xsd:string

[Term]
id: DOID:10992
name: acute hemorrhagic leukoencephalitis
def: "A very rare form of acute disseminated encephalomyelitis, characterized by a brief but intense attack of inflammation and necrotizing vasculitis of venules and hemorrhage, and edema." [url:http\://en.wikipedia.org/wiki/Acute_disseminated_encephalomyelitis#Acute_hemorrhagic_leukoencephalitis, url:http\://rarediseases.info.nih.gov/gard/8629/acute-hemorrhagic-leukoencephalitis/resources/1]
comment: OMIM mapping confirmed by DO. [SN].
subset: DO_rare_slim
subset: NCIthesaurus
synonym: "acute haemorrhagic leucoencephalitis of Weston Hurst" EXACT []
synonym: "acute hemorrhagic encephalomyelitis" EXACT []
synonym: "acute necrotizing hemorrhagic leukoencephalitis" EXACT []
synonym: "AHL" EXACT []
synonym: "Weston-Hurst syndrome" EXACT []
xref: GARD:8629
xref: MESH:D004684
xref: NCI:C84535
xref: OMIM:606752
xref: SNOMEDCT_US_2023_03_01:72986009
xref: UMLS_CUI:C0014077
is_a: DOID:639 ! acute disseminated encephalomyelitis

[Term]
id: DOID:10993
name: postinfectious encephalitis
def: "An encephalitis that is characterized by the immune system mistakenly attacking healthy cells in the brain instead of attacking only the cells causing the infection, often occuring two to three weeks after the initial infection." [url:https\://www.mayoclinic.org/diseases-conditions/encephalitis/symptoms-causes/syc-20356136]
synonym: "Postinfective encephalitis" EXACT []
synonym: "secondary encephalitis" EXACT []
is_a: DOID:0060004 ! autoimmune disease of central nervous system
is_a: DOID:9588 ! encephalitis

[Term]
id: DOID:10997
name: immature cataract
def: "A senile cataract that is characterized by variable opacification of the lens of the eye with some clear lens fibers remaining." [url:https\://en.wikipedia.org/wiki/Cataract]
synonym: "Incipient cataract" EXACT []
synonym: "Incipient senile cataract" EXACT []
synonym: "Water clefts" EXACT []
xref: ICD10CM:H25.09
xref: SNOMEDCT_US_2023_03_01:52421005
xref: UMLS_CUI:C0271163
is_a: DOID:9669 ! senile cataract

[Term]
id: DOID:10998
name: obsolete chronic glomerulonephritis with lesion of membranoproliferative glomerulonephritis
is_obsolete: true

[Term]
id: DOID:110
name: lens disease
def: "An eye disease that affects the lens of the eye, which is the transparent disc that focuses light to the photosensors in the back of the eye." [url:https\://en.wikipedia.org/wiki/Lens_(anatomy)]
subset: NCIthesaurus
xref: ICD10CM:H27.9
xref: MESH:D007905
xref: NCI:C26812
xref: SNOMEDCT_US_2023_03_01:194613002
xref: UMLS_CUI:C0023308
is_a: DOID:5614 ! eye disease

[Term]
id: DOID:1100
name: ovarian disease
def: "A female reproductive system disease that is located_in the ovary." [url:https\://medlineplus.gov/ovariandisorders.html]
subset: NCIthesaurus
xref: MESH:D010049
xref: NCI:C26841
xref: SNOMEDCT_US_2023_03_01:5552004
xref: UMLS_CUI:C0029928
is_a: DOID:2277 ! gonadal disease
is_a: DOID:229 ! female reproductive system disease

[Term]
id: DOID:11000
name: obsolete progressive iris atrophy
synonym: "Essential iris atrophy (disorder)" EXACT []
synonym: "Essential or progressive iris atrophy" EXACT []
is_obsolete: true

[Term]
id: DOID:11001
name: obsolete Iris and ciliary body degeneration
is_obsolete: true

[Term]
id: DOID:11002
name: obsolete Iridoschisis
synonym: "Iridoschisis (disorder)" EXACT []
is_obsolete: true

[Term]
id: DOID:11003
name: obsolete pupillary margin miotic cyst
synonym: "Miotic cyst of pupillary margin (disorder)" EXACT []
synonym: "Miotic cysts of pupillary margin" EXACT []
is_obsolete: true

[Term]
id: DOID:11005
name: obsolete Atrophy of sphincter of iris
synonym: "degeneration of pupillary margin" EXACT []
synonym: "degeneration of pupillary margin (disorder)" EXACT []
is_obsolete: true

[Term]
id: DOID:11014
name: anorectal stricture
synonym: "Stenosis of rectum and anus" EXACT []
xref: SNOMEDCT_US_2023_03_01:68627009
xref: UMLS_CUI:C0156183
is_a: DOID:3128 ! anus disease

[Term]
id: DOID:11018
name: obsolete postsurgical testicular hypofunction
synonym: "Post-surgical testicular hypofunction (disorder)" EXACT []
synonym: "Postablative testicular hypofunction" EXACT []
synonym: "Postablative testicular hypofunction (disorder)" EXACT []
synonym: "Postablative testicular hypofunction NOS (disorder)" EXACT []
synonym: "Postsurgical testicular hypofunction (disorder) [Ambiguous]" EXACT []
is_obsolete: true

[Term]
id: DOID:11019
name: obsolete testicular dysfunction
is_obsolete: true

[Term]
id: DOID:11020
name: obsolete chronic glomerulonephritis with lesion of proliferative glomerulonephritis
synonym: "chronic glomerulonephritis with lesion of proliferative glomerulonephritis" EXACT []
is_obsolete: true

[Term]
id: DOID:11027
name: obsolete chronic glomerulonephritis with lesion of membranous glomerulonephritis
synonym: "chronic Glomerulonephritis with Lesion of Membranous Glomerulonephritis" EXACT []
is_obsolete: true

[Term]
id: DOID:11028
name: pseudopterygium
xref: ICD9CM:372.52
xref: SNOMEDCT_US_2023_03_01:66139007
xref: UMLS_CUI:C0155161
is_a: DOID:10124 ! corneal disease

[Term]
id: DOID:11029
name: pinguecula
subset: NCIthesaurus
xref: ICD10CM:H11.15
xref: ICD9CM:372.51
xref: MESH:D059407
xref: NCI:C129468
xref: SNOMEDCT_US_2023_03_01:267735001
xref: UMLS_CUI:C0152255
is_a: DOID:10139 ! conjunctival degeneration

[Term]
id: DOID:1103
name: obsolete malignant esophageal neoplasm by topographic region
is_obsolete: true

[Term]
id: DOID:11030
name: corneal edema
subset: NCIthesaurus
synonym: "Corneal oedema" EXACT []
xref: ICD10CM:H18.20
xref: ICD9CM:371.2
xref: MESH:D015715
xref: NCI:C50508
xref: SNOMEDCT_US_2023_03_01:193811006
xref: UMLS_CUI:C0010037
is_a: DOID:10124 ! corneal disease

[Term]
id: DOID:11031
name: bullous keratopathy
subset: NCIthesaurus
xref: ICD10CM:H18.1
xref: ICD9CM:371.23
xref: NCI:C26970
xref: SNOMEDCT_US_2023_03_01:193815002
xref: UMLS_CUI:C0155111
is_a: DOID:11030 ! corneal edema

[Term]
id: DOID:11032
name: secondary corneal edema
xref: ICD10CM:H18.23
xref: ICD9CM:371.22
xref: SNOMEDCT_US_2023_03_01:193814003
xref: UMLS_CUI:C0155110
is_a: DOID:11030 ! corneal edema

[Term]
id: DOID:11033
name: idiopathic corneal edema
xref: ICD10CM:H18.22
xref: ICD9CM:371.21
xref: SNOMEDCT_US_2023_03_01:193813009
xref: UMLS_CUI:C0155109
is_a: DOID:11030 ! corneal edema

[Term]
id: DOID:11034
name: contact lens corneal edema
xref: ICD9CM:371.24
xref: SNOMEDCT_US_2023_03_01:49362009
xref: UMLS_CUI:C0474442
is_a: DOID:11030 ! corneal edema

[Term]
id: DOID:11036
name: chronic rapidly progressive glomerulonephritis
synonym: "chronic glomerulonephritis with lesion of rapidly progressive glomerulonephritis" EXACT []
xref: ICD9CM:582.4
xref: SNOMEDCT_US_2023_03_01:197614002
xref: UMLS_CUI:C0341694
is_a: DOID:2921 ! glomerulonephritis

[Term]
id: DOID:11037
name: dissociative amnesia
def: "A dissociative disorder where he continuity of the patient's memory is disrupted. Patients with dissociative amnesia have recurrent episodes in which they forget important personal information or events, usually connected with trauma or severe stress." [url:https\://www.merckmanuals.com/professional/psychiatric-disorders/dissociative-disorders/dissociative-amnesia]
subset: NCIthesaurus
synonym: "psychogenic amnesia" EXACT []
xref: ICD10CM:F44.0
xref: ICD9CM:300.12
xref: MESH:D000647
xref: NCI:C94328
xref: SNOMEDCT_US_2023_03_01:192420000
xref: UMLS_CUI:C0236795
is_a: DOID:10935 ! dissociative disorder

[Term]
id: DOID:11038
name: depersonalization disorder
def: "A dissociative disorder in which the sufferer is affected by persistent or recurrent feelings of depersonalization and/or derealization." [url:http\://en.wikipedia.org/wiki/Depersonalization_disorder]
subset: DO_rare_slim
subset: NCIthesaurus
synonym: "Neurotic derealization" EXACT []
xref: GARD:6260
xref: ICD9CM:300.6
xref: MESH:D003861
xref: NCI:C94331
xref: SNOMEDCT_US_2023_03_01:70764005
xref: UMLS_CUI:C0683416
is_a: DOID:10935 ! dissociative disorder

[Term]
id: DOID:11042
name: Felty's syndrome
def: "A syndrome that results_in rheumatoid arthritis, splenomegaly and neutropenia." [url:http\://en.wikipedia.org/wiki/Felty%27s_syndrome, url:http\://www.nlm.nih.gov/medlineplus/ency/article/000445.htm]
comment: OMIM mapping confirmed by DO. [SN].
subset: DO_rare_slim
subset: NCIthesaurus
synonym: "Felty syndrome" EXACT []
synonym: "Rheumatoid arthritis with splenoadenomegaly and leukopenia" EXACT []
xref: GARD:8234
xref: ICD10CM:M05.0
xref: ICD9CM:714.1
xref: MESH:D005258
xref: NCI:C84712
xref: OMIM:134750
xref: SNOMEDCT_US_2023_03_01:57160007
xref: UMLS_CUI:C0015773
is_a: DOID:225 ! syndrome
is_a: DOID:417 ! autoimmune disease

[Term]
id: DOID:11044
name: gastroschisis
comment: OMIM mapping confirmed by DO. [SN].
subset: DO_rare_slim
subset: NCIthesaurus
xref: GARD:8661
xref: ICD10CM:Q79.3
xref: ICD9CM:756.73
xref: MESH:D020139
xref: NCI:C84725
xref: OMIM:230750
xref: SNOMEDCT_US_2023_03_01:72951007
xref: UMLS_CUI:C0265706
is_a: DOID:0080015 ! physical disorder

[Term]
id: DOID:11049
name: meconium aspiration syndrome
def: "A lung disease that is characterized by a newborn breathing in a mixture of meconium and amniotic fluid into the lungs around the time of delivery." [url:https\://pubmed.ncbi.nlm.nih.gov/27206687/]
subset: DO_rare_slim
subset: NCIthesaurus
synonym: "meconium aspiration" EXACT []
synonym: "Neonatal aspiration of meconium" EXACT []
xref: GARD:10494
xref: ICD10CM:P24.01
xref: MESH:D008471
xref: NCI:C87093
xref: SNOMEDCT_US_2023_03_01:85779008
xref: UMLS_CUI:C0025048
is_a: DOID:850 ! lung disease

[Term]
id: DOID:1105
name: obsolete esophageal metastasis
synonym: "metastatic tumor to the esophagus" EXACT []
is_obsolete: true

[Term]
id: DOID:11054
name: urinary bladder cancer
alt_id: DOID:5428
def: "An urinary system cancer that results_in malignant growth located_in the urinary bladder." [url:http\://en.wikipedia.org/wiki/Bladder_cancer]
comment: OMIM mapping confirmed by DO. [SN].
subset: DO_cancer_slim
subset: DO_CFDE_slim
subset: DO_RAD_slim
subset: DO_rare_slim
subset: NCIthesaurus
subset: TopNodes_DOcancerslim
synonym: "bladder cancer" EXACT []
synonym: "tumor of the bladder" EXACT []
xref: GARD:12210
xref: ICD10CM:C67
xref: ICD9CM:188
xref: KEGG:05219
xref: MESH:D001749
xref: NCI:C2901
xref: NCI:C9334
xref: OMIM:109800
xref: SNOMEDCT_US_2023_03_01:126885006
xref: SNOMEDCT_US_2023_03_01:363455001
xref: UMLS_CUI:C0005684
xref: UMLS_CUI:C0005695
is_a: DOID:365 ! bladder disease
is_a: DOID:3996 ! urinary system cancer

[Term]
id: DOID:11055
name: pasteurellosis
def: "A primary bacterial infectious disease that results_in systemic infection, has_material_basis_in Pasteurella multocida, which is transmitted_by animal bite, scratch, or lick. The infection has_symptom joint pain has_symptom fever, has_symptom rigors, has_symptom pneumonia, has_symptom meningeal irritation, and has_symptom tachycardia." [url:http\://en.wikipedia.org/wiki/Pasteurellosis]
subset: DO_infectious_disease_slim
subset: gram-negative_bacterial_infectious_disease
subset: zoonotic_infectious_disease
synonym: "Pasteurella infection" EXACT []
synonym: "Pasteurella infectious disease" EXACT []
xref: ICD10CM:A28.0
xref: ICD9CM:027.2
xref: MESH:D010326
xref: SNOMEDCT_US_2023_03_01:276199008
xref: UMLS_CUI:C0030636
is_a: DOID:0050338 ! primary bacterial infectious disease

[Term]
id: DOID:11056
name: obsolete Pasteurella hemorrhagic septicemia
subset: GOLD
subset: gram-negative_bacterial_infectious_disease
subset: zoonotic_infectious_disease
synonym: "hemorrhagic septicemia" EXACT []
is_obsolete: true

[Term]
id: DOID:1106
name: esophagus lymphoma
subset: NCIthesaurus
synonym: "Lymphoma of esophagus" EXACT []
synonym: "Lymphoma of oesophagus" EXACT []
synonym: "oesophagus lymphoma" EXACT []
xref: NCI:C5687
xref: UMLS_CUI:C1333459
is_a: DOID:0060058 ! lymphoma
is_a: DOID:5041 ! esophageal cancer

[Term]
id: DOID:11060
name: placenta praevia
def: "A placenta disease that is characterized by placenta attachment to the uterine wall close to or covering the cervix." [url:http\://en.wikipedia.org/wiki/Placenta_previa]
subset: NCIthesaurus
xref: ICD10CM:O44
xref: MESH:D010923
xref: NCI:C26858
xref: SNOMEDCT_US_2023_03_01:157059004
xref: UMLS_CUI:C0032046
is_a: DOID:780 ! placenta disease

[Term]
id: DOID:1107
name: esophageal carcinoma
def: "A esophageal cancer that has_material_basis_in abnormally proliferating cells derives_from epithelial cells." [url:http\://en.wikipedia.org/wiki/Esophageal_cancer]
subset: DO_cancer_slim
subset: NCIthesaurus
synonym: "cancer of esophagus" EXACT []
synonym: "cancer of oesophagus" EXACT []
synonym: "carcinoma of esophagus" EXACT []
synonym: "carcinoma of oesophagus" EXACT []
xref: EFO:0002916
xref: NCI:C3513
xref: SNOMEDCT_US_2023_03_01:255079005
xref: UMLS_CUI:C0152018
is_a: DOID:305 ! carcinoma
is_a: DOID:5041 ! esophageal cancer

[Term]
id: DOID:11074
name: obsolete cyst of thyroid
synonym: "Cyst of the Thyroid gland" EXACT []
synonym: "Cyst of thyroid" EXACT []
synonym: "Cyst of thyroid (disorder)" EXACT []
synonym: "Thyroid cyst" EXACT []
is_obsolete: true

[Term]
id: DOID:11076
name: Brucella suis brucellosis
def: "A brucellosis that involves an infection caused by Brucella suis [NCBITaxon:29461] in swine and humans. The disease has_symptom fever, has_symptom chills, has_symptom malaise, has_symptom diaphoresis, has_symptom arthralgia, has_symptom myalgia, has_symptom headache, has_symptom anorexia, and has_symptom fatigue." [url:http\://www.cdc.gov/mmwr/preview/mmwrhtml/mm5822a3.htm]
subset: DO_infectious_disease_slim
subset: gram-negative_bacterial_infectious_disease
subset: zoonotic_infectious_disease
is_a: DOID:11077 ! brucellosis

[Term]
id: DOID:11077
name: brucellosis
alt_id: DOID:0050060
def: "A primary bacterial infectious disease that is caused by the bacteria of the genus Brucella, when humans come in contact with contaminated animals or animal products or ingestion of infected food products. The disease has_symptom fever, has_symptom sweat, has_symptom headache, has_symptom back pain, has_symptom physical weakness, has_symptom joint pain and has_symptom fatigue." [url:http\://www.cdc.gov/ncidod/dbmd/diseaseinfo/Brucellosis_g.htm]
subset: DO_infectious_disease_slim
subset: DO_rare_slim
subset: gram-negative_bacterial_infectious_disease
subset: NCIthesaurus
subset: zoonotic_infectious_disease
synonym: "Bang's disease" RELATED []
synonym: "Gibraltar fever" RELATED []
synonym: "Malta fever" RELATED []
synonym: "Maltese fever" EXACT []
synonym: "Mediterranean fever" RELATED []
synonym: "undulant fever" EXACT []
xref: GARD:5966
xref: ICD10CM:A23
xref: ICD9CM:023
xref: MESH:D002006
xref: NCI:C84602
xref: SNOMEDCT_US_2023_03_01:154296006
xref: UMLS_CUI:C0006309
is_a: DOID:0050338 ! primary bacterial infectious disease

[Term]
id: DOID:11079
name: leech infestation
def: "A parasitic ectoparasitic infectious disease that involves parasitic infestation by members of the subclass Hirudinea. The leeches remain attached to their hosts and feed on blood until they become full, at which point they fall off to digest. While feeding, they release an anesthetic and use a combination of mucus and suction to stay attached and secrete an anti-clotting enzyme, hirudin, into the host's blood stream." [url:http\://en.wikipedia.org/wiki/Leech, url:http\://www.plosone.org/article/info\:doi/10.1371/journal.pone.0010057]
subset: DO_infectious_disease_slim
synonym: "Hirudiniasis" EXACT []
synonym: "Leeches" EXACT []
xref: ICD10CM:B88.3
xref: ICD9CM:134.2
xref: SNOMEDCT_US_2023_03_01:154423006
xref: UMLS_CUI:C0019575
is_a: DOID:4110 ! parasitic ectoparasitic infectious disease

[Term]
id: DOID:1108
name: esophagus melanoma
subset: NCIthesaurus
synonym: "melanoma of esophagus" EXACT []
synonym: "melanoma of oesophagus" EXACT []
synonym: "oesophagus melanoma" EXACT []
xref: NCI:C5707
xref: UMLS_CUI:C1333460
is_a: DOID:5041 ! esophageal cancer

[Term]
id: DOID:11080
name: myiasis
def: "A parasitic ectoparasitic infectious disease that is caused by parasitic dipterous fly larvae (maggots) feeding on the host's necrotic or living tissue." [url:http\://en.wikipedia.org/wiki/Myiasis, url:http\://www.dpd.cdc.gov/dpdx/HTML/Myiasis.htm]
subset: DO_infectious_disease_slim
subset: NCIthesaurus
synonym: "Infestation by fly larvae" EXACT []
synonym: "Infestation by maggots" EXACT []
synonym: "Maggot infestation" EXACT []
xref: ICD10CM:B87
xref: ICD9CM:134.0
xref: MESH:D009198
xref: NCI:C128400
xref: SNOMEDCT_US_2023_03_01:266225001
xref: UMLS_CUI:C0027030
is_a: DOID:4110 ! parasitic ectoparasitic infectious disease

[Term]
id: DOID:11086
name: chorioretinal scar
xref: ICD10CM:H31.0
xref: ICD9CM:363.3
xref: SNOMEDCT_US_2023_03_01:53854005
xref: UMLS_CUI:C0008512
is_a: DOID:5679 ! retinal disease

[Term]
id: DOID:11088
name: asphyxia neonatorum
def: "A respiratory system disease that is characterized by deprivation of oxygen to a newborn infant that lasts long enough during the birth process to cause physical harm, usually to the brain." [url:https\://en.wikipedia.org/wiki/Perinatal_asphyxia]
subset: DO_rare_slim
synonym: "Asphyxia - birth" EXACT []
synonym: "Asphyxia, in liveborn infant" EXACT []
synonym: "Birth asphyxia" EXACT []
synonym: "postnatal asphyxia" EXACT []
xref: GARD:5857
xref: ICD10CM:P84
xref: ICD9CM:768.9
xref: MESH:D001238
xref: SNOMEDCT_US_2023_03_01:413654009
xref: UMLS_CUI:C0004045
is_a: DOID:1579 ! respiratory system disease
property_value: exactMatch "MESH:D001238" xsd:string

[Term]
id: DOID:1109
name: obsolete extracutaneous melanoma
is_obsolete: true

[Term]
id: DOID:11091
name: obsolete perinatal respiratory disorder
synonym: "Perinatal respiratory problems NOS" EXACT []
synonym: "Perinatal respiratory problems NOS (disorder)" EXACT []
synonym: "respiratory condition of fetus OR newborn (disorder)" EXACT []
synonym: "Unspecified respiratory condition of fetus and newborn" EXACT []
is_obsolete: true

[Term]
id: DOID:11092
name: obsolete Salmonella gastroenteritis
def: "A Salmonella infectious disease that involves inflammation of the stomach and intestines caused by Salmonella infection. The symptoms include diarrhea, vomiting, abdominal pain, fever and weakness." [url:http\://www.ncbi.nlm.nih.gov/sites/entrez/12631900]
subset: GOLD
subset: gram-negative_bacterial_infectious_disease
subset: zoonotic_infectious_disease
synonym: "Enteric paratyphosis" EXACT []
synonym: "Salmonella food poisoning" EXACT []
synonym: "Salmonella food poisoning (disorder)" EXACT []
synonym: "Salmonella gastroenteritis" EXACT []
synonym: "Salmonella gastroenteritis (disorder)" EXACT []
synonym: "Salmonella gastroenteritis [Ambiguous]" EXACT []
synonym: "Salmonellosis" EXACT []
synonym: "Salmonellosis (& [gastroenteritis] or [food poisoning])" EXACT []
is_obsolete: true

[Term]
id: DOID:11093
name: obsolete bacterial gastroenteritis
alt_id: DOID:0050128
def: "A gastroenteritis that involves inflammation of the stomach and intestines caused by bacteria. The symptoms include abdominal cramps and pain, diarrhea, loss of appetite, nausea, and vomiting." [url:http\://www.nlm.nih.gov/medlineplus/ency/article/000254.htm]
synonym: "bacterial diarrhea" EXACT []
synonym: "Bacterial gastroenteritis (disorder)" EXACT []
synonym: "Gastroenteritis - bact." EXACT []
is_obsolete: true

[Term]
id: DOID:11096
name: obsolete renal syphilis
subset: gram-negative_bacterial_infectious_disease
subset: sexually_transmitted_infectious_disease
synonym: "Syphilis of kidney" EXACT []
synonym: "Syphilis of kidney (disorder)" EXACT []
is_obsolete: true

[Term]
id: DOID:11097
name: obsolete pulmonary syphilis
def: "A tertiary syphilis that is caused by the spirochetal bacterium Treponema pallidum subspecies pallidum. It is a sexually transmitted disease although congenital syphilis can also occur. Treponema infection of the lung leads to a fibrous induration spreading from the roots of the lungs. Ulcerations occur in the superficial tissues, while in the deep tissues gummata are formed. Symptoms include dry cough, hemoptysis, hemorrhage, dyspnea, pain in the chest, loss of weight and slight fever." [url:http\://sti.bmj.com/cgi/reprint/4/4/290.pdf, url:http\://www.ncbi.nlm.nih.gov/pmc/articles/PMC1707740/pdf/canmedaj00442-0068.pdf]
subset: gram-negative_bacterial_infectious_disease
subset: sexually_transmitted_infectious_disease
synonym: "Syphilis of lung (disorder)" EXACT []
is_obsolete: true

[Term]
id: DOID:11099
name: obsolete primary Rickettsiaceae infectious disease
subset: gram-negative_bacterial_infectious_disease
is_obsolete: true

[Term]
id: DOID:1110
name: obsolete gastrointestinal melanoma
is_obsolete: true

[Term]
id: DOID:11100
name: Q fever
def: "A primary bacterial infectious disease that is a zoonotic infectious disease affecting multiple organs, has_material_basis_in Coxiella burnetii, which is transmitted_by inhalation of air contaminated by barnyard dust containing dried placental material, birth fluids, or excreta of infected herd animals, transmitted_by ingestion of contaminated milk, transmitted_by tick bites and transmitted_by contact with infected person. The infection has_symptom fever, has_symptom headache, has_symptom cough, has_symptom pleuritic chest pain, has_symptom myalgia and has_symptom arthralgia." [url:http\://en.wikipedia.org/wiki/Q_fever, url:http\://www.cdc.gov/qfever/symptoms/index.html, url:https\://www.ncbi.nlm.nih.gov/pubmed/15021054]
subset: DO_infectious_disease_slim
subset: DO_rare_slim
subset: gram-negative_bacterial_infectious_disease
subset: NCIthesaurus
subset: zoonotic_infectious_disease
synonym: "Infection due to Coxiella burnetii" EXACT []
xref: GARD:7515
xref: ICD10CM:A78
xref: ICD9CM:083.0
xref: MESH:D011778
xref: NCI:C34970
xref: SNOMEDCT_US_2023_03_01:266205000
xref: UMLS_CUI:C0034362
is_a: DOID:0050338 ! primary bacterial infectious disease

[Term]
id: DOID:11101
name: trench fever
def: "A primary bacterial infectious disease that results in systemic infection, has_material_basis_in Bartonella quintana, which is transmitted by body lice (Pediculus humanus corporis). The infection has symptom relapsing fever, has symptom headache, has symptom shin pain, and has symptom soreness of the muscles of the legs and back." [url:http\://en.wikipedia.org/wiki/Trench_fever]
subset: DO_infectious_disease_slim
subset: gram-negative_bacterial_infectious_disease
synonym: "His-Werner disease" EXACT []
synonym: "Quintan fever" EXACT []
synonym: "shin bone fever" EXACT []
synonym: "tibialgic fever" EXACT []
synonym: "Wolhynian fever" EXACT []
xref: ICD10CM:A79.0
xref: ICD9CM:083.1
xref: MESH:D014205
xref: SNOMEDCT_US_2023_03_01:82214002
xref: UMLS_CUI:C0040830
is_a: DOID:11102 ! bartonellosis
property_value: exactMatch "MESH:D014205" xsd:string

[Term]
id: DOID:11102
name: bartonellosis
def: "A primary bacterial infectious disease that is caused by the bacteria of the genus Bartonella." [url:https\://en.wikipedia.org/wiki/Bartonellosis]
subset: DO_infectious_disease_slim
subset: GOLD
subset: gram-negative_bacterial_infectious_disease
subset: NCIthesaurus
synonym: "Bartonella infectious disease" EXACT []
synonym: "bartonelliasis" EXACT []
synonym: "Rochalimaea infection" EXACT []
xref: ICD10CM:A44
xref: ICD9CM:088.0
xref: MESH:D001474
xref: NCI:C84586
xref: SNOMEDCT_US_2023_03_01:17116008
xref: UMLS_CUI:C0004771
is_a: DOID:0050338 ! primary bacterial infectious disease

[Term]
id: DOID:11103
name: rickettsialpox
alt_id: DOID:0050037
def: "A spotted fever that has_material_basis_in Rickettsia akari, which is transmitted_by house mouse mite (Liponyssoides sanguineus) found on mice and other rodents. The infection has_symptom fever, has_symptom chills, has_symptom headache, has_symptom myalgia, and has_symptom papulovesicular rash." [url:http\://www.cdc.gov/otherspottedfever/index.html]
subset: DO_infectious_disease_slim
subset: gram-negative_bacterial_infectious_disease
subset: zoonotic_infectious_disease
synonym: "Rickettsia akari spotted fever" EXACT []
synonym: "Vesicular rickettsiosis" EXACT []
xref: ICD10CM:A79.1
xref: ICD9CM:083.2
xref: MESH:D000073605
xref: SNOMEDCT_US_2023_03_01:75096007
xref: UMLS_CUI:C0035597
is_a: DOID:11104 ! spotted fever

[Term]
id: DOID:11104
name: spotted fever
def: "A primary bacterial infectious disease that results in infection, located in endothelial cell of artery or located in endothelial cell of vein, has_material_basis_in Rickettsia, which is transmitted by ticks and mites. The infection has symptom fever, has symptom headache, has symptom fatigue, has symptom muscle aches, and has symptom maculopapular or petechial rash. A distinctive eschar (blackened or crusted skin) may develop at the site of a tick bite." [url:http\://www.cdc.gov/otherspottedfever/index.html]
subset: DO_infectious_disease_slim
subset: DO_rare_slim
subset: gram-negative_bacterial_infectious_disease
synonym: "Spotted fever group rickettsial disease" EXACT []
xref: GARD:4998
xref: ICD10CM:A77.9
xref: ICD9CM:082.0
xref: MESH:D000073605
xref: SNOMEDCT_US_2023_03_01:186771002
xref: UMLS_CUI:C0038041
is_a: DOID:0050338 ! primary bacterial infectious disease

[Term]
id: DOID:11105
name: fundus albipunctatus
def: "A fundus dystrophy that is characterized by discrete uniform white dots over the entire fundus with greatest density in the midperiphery and no macular involvement." [url:http\://www.omim.org/entry/136880]
comment: OMIM mapping confirmed by DO. [SN].
synonym: "Pigmentary retinal dystrophy" EXACT []
synonym: "retinitis punctata albescens" EXACT []
xref: MESH:C562733
xref: OMIM:136880
xref: SNOMEDCT_US_2023_03_01:68222009
xref: UMLS_CUI:C0311338
is_a: DOID:8501 ! fundus dystrophy

[Term]
id: DOID:11106
name: obsolete glaucoma associated with anterior segment anomaly
synonym: "Glaucoma associated with anterior segment anomaly (disorder)" EXACT []
synonym: "Glaucoma associated with other anterior segment anomalies" EXACT []
is_obsolete: true

[Term]
id: DOID:11107
name: obsolete glaucoma associated with ocular disorder
is_obsolete: true

[Term]
id: DOID:1111
name: obsolete malignant neoplasm of cervical part of esophagus
synonym: "malignant neoplasm of cervical esophagus" EXACT []
synonym: "malignant neoplasm of cervical oesophagus" EXACT []
synonym: "malignant neoplasm of the cervical esophagus" EXACT []
synonym: "malignant tumor of cervical part of esophagus (disorder)" EXACT []
is_obsolete: true

[Term]
id: DOID:11110
name: obsolete psychosexual dysfunction with female orgasmic disease
is_obsolete: true

[Term]
id: DOID:11111
name: hydronephrosis
subset: NCIthesaurus
xref: ICD10CM:N13.30
xref: ICD9CM:591
xref: MESH:D006869
xref: NCI:C26796
xref: SNOMEDCT_US_2023_03_01:155866001
xref: UMLS_CUI:C0020295
is_a: DOID:5200 ! urinary tract obstruction

[Term]
id: DOID:11118
name: obsolete syphilitic retrobulbar neuritis
subset: gram-negative_bacterial_infectious_disease
subset: sexually_transmitted_infectious_disease
synonym: "Syphilitic retrobulbar neuritis (disorder)" EXACT []
is_obsolete: true

[Term]
id: DOID:11119
name: Gilles de la Tourette syndrome
def: "A tic disorder that is characterized by multiple physical (motor) tics and at least one vocal (phonic) tic present for more than a year." [url:http\://en.wikipedia.org/wiki/Tic_disorder, url:http\://en.wikipedia.org/wiki/Tourette%27s_disorder]
comment: OMIM mapping confirmed by DO. [SN].
subset: DO_rare_slim
subset: NCIthesaurus
synonym: "Guinon's disease" EXACT []
synonym: "motor-verbal tic disorder" EXACT []
synonym: "Psychogenic tics" EXACT []
synonym: "Tourette syndrome" EXACT []
xref: EFO:0004895
xref: GARD:7783
xref: ICD10CM:F95.2
xref: ICD9CM:307.23
xref: MESH:D005879
xref: NCI:C35078
xref: OMIM:137580
xref: SNOMEDCT_US_2023_03_01:5158005
xref: UMLS_CUI:C0040517
is_a: DOID:2769 ! tic disorder

[Term]
id: DOID:1112
name: obsolete neck cancer
synonym: "cancer of neck" RELATED []
synonym: "malignant neoplasm of neck" EXACT []
synonym: "malignant neoplasm of neck NOS (disorder)" EXACT []
synonym: "malignant tumor of neck (disorder)" EXACT []
synonym: "malignant tumor of the neck" EXACT []
synonym: "neck cancer" EXACT []
is_obsolete: true

[Term]
id: DOID:11120
name: psychologic dyspareunia
synonym: "Dyspareunia, psychogenic" EXACT []
synonym: "Non-organic dyspareunia" EXACT []
xref: ICD10CM:F52.6
xref: ICD9CM:302.76
xref: SNOMEDCT_US_2023_03_01:41021005
xref: UMLS_CUI:C0154466
is_a: DOID:10132 ! psychosexual disorder

[Term]
id: DOID:11121
name: pulpitis
def: "A dental pulp disease characterized by inflammation." [url:https\://www.ada.org/publications/cdt/glossary-of-dental-clinical-terms, url:https\://www.merckmanuals.com/professional/dental-disorders/common-dental-disorders/pulpitis]
subset: NCIthesaurus
synonym: "pulp stones" EXACT []
xref: ICD10CM:K04.0
xref: ICD9CM:522.0
xref: MESH:D011671
xref: NCI:C52595
xref: SNOMEDCT_US_2023_03_01:155638006
xref: UMLS_CUI:C0034103
is_a: DOID:5330 ! dental pulp disease

[Term]
id: DOID:11123
name: Henoch-Schoenlein purpura
def: "A hypersensitivity vasculitis that is characterized by purpura (purplish plaques), arthralgia, gastrointestinal upset, and/or glomerulonephritis, and may be related to increased immune response following an infection." [url:https\://rarediseases.info.nih.gov/diseases/8204/henoch-schonlein-purpura]
subset: DO_rare_slim
subset: NCIthesaurus
synonym: "Allergic purpura" EXACT []
synonym: "Autoimmune purpura" EXACT []
synonym: "Henoch-Sch?nlein purpura" EXACT []
synonym: "Henoch-Sch@nlein purpura" EXACT []
synonym: "Henoch-Scholein purpura" EXACT []
synonym: "Henoch-Schonlein Purpura" EXACT []
synonym: "Purpura, autoimmune" EXACT []
xref: GARD:8204
xref: ICD10CM:D69.0
xref: ICD9CM:287.0
xref: MESH:D011695
xref: NCI:C34963
xref: SNOMEDCT_US_2023_03_01:191306005
xref: UMLS_CUI:C0034152
is_a: DOID:9809 ! hypersensitivity vasculitis

[Term]
id: DOID:11125
name: qualitative platelet defect
synonym: "Qualitative platelet deficiency" EXACT []
xref: ICD10CM:D69.1
xref: ICD9CM:287.1
xref: SNOMEDCT_US_2023_03_01:191311007
xref: UMLS_CUI:C0235604
is_a: DOID:2218 ! blood platelet disease

[Term]
id: DOID:11126
name: acquired thrombocytopenia
synonym: "secondary thrombocytopenia" EXACT []
xref: ICD10CM:D69.5
xref: ICD9CM:287.4
xref: SNOMEDCT_US_2023_03_01:74576004
xref: UMLS_CUI:C0154301
is_a: DOID:1588 ! thrombocytopenia

[Term]
id: DOID:11129
name: dislocation of ear ossicle
xref: ICD9CM:385.23
xref: UMLS_CUI:C0155487
is_a: DOID:2742 ! auditory system disease

[Term]
id: DOID:1113
name: obsolete malignant esophageal neoplasm by anatomic region
is_obsolete: true

[Term]
id: DOID:11130
name: secondary hypertension
subset: NCIthesaurus
xref: ICD10CM:I15
xref: ICD9CM:405
xref: NCI:C3657
xref: SNOMEDCT_US_2023_03_01:155300002
xref: UMLS_CUI:C0155616
is_a: DOID:10763 ! hypertension

[Term]
id: DOID:11132
name: prostatic hypertrophy
is_a: DOID:47 ! prostate disease

[Term]
id: DOID:11133
name: prostatic cyst
synonym: "Cyst of prostate" EXACT []
xref: ICD10CM:N42.83
xref: ICD9CM:600.3
xref: SNOMEDCT_US_2023_03_01:409658007
xref: UMLS_CUI:C1443972
is_a: DOID:11132 ! prostatic hypertrophy

[Term]
id: DOID:11134
name: prolapse of lacrimal gland
synonym: "Dislocation of lacrimal gland" EXACT []
xref: ICD10CM:H04.16
xref: ICD9CM:375.16
xref: SNOMEDCT_US_2023_03_01:84777002
xref: UMLS_CUI:C0155231
is_a: DOID:1400 ! lacrimal apparatus disease

[Term]
id: DOID:1114
name: esophagus sarcoma
def: "An esophageal cancer that arises from transformed cells of mesenchymal origin sarcoma and located_in the esophagus." [url:http\://en.wikipedia.org/wiki/Sarcoma, url:https\://www.ncbi.nlm.nih.gov/pubmed/1658495]
subset: NCIthesaurus
synonym: "esophageal sarcoma" RELATED []
xref: NCI:C5341
xref: UMLS_CUI:C1333466
is_a: DOID:1115 ! sarcoma
is_a: DOID:5041 ! esophageal cancer

[Term]
id: DOID:11144
name: obsolete anthrax septicemia
subset: GOLD
subset: gram-positive_bacterial_infectious_disease
subset: zoonotic_infectious_disease
synonym: "Anthrax septicemia (disorder)" EXACT []
is_obsolete: true

[Term]
id: DOID:11145
name: obsolete Pars plana primary cyst
synonym: "primary cyst of pars plana" EXACT []
synonym: "primary cyst of pars plana (disorder)" EXACT []
is_obsolete: true

[Term]
id: DOID:11147
name: obsolete vascular lesions of cord complicating labor and delivery
alt_id: DOID:11146
alt_id: DOID:14083
synonym: "antepartum vascular lesions of cord complicating labor and delivery" EXACT []
synonym: "vascular lesions of cord complicating labor and delivery, delivered" EXACT []
is_obsolete: true

[Term]
id: DOID:11148
name: hypersecretion glaucoma
def: "A glaucoma characterized by high aqueous fluid production and inflow relative to aqueous fluid outflow leading to inappropriately elevated intraocular pressure, which may lead to optic nerve damage and visual field loss. Hypersecretion glaucoma has_symptom progressive peripheral vision loss, decreased vision, and pain, redness, and headache in acute cases. Hypersecretion glaucoma is caused by high aqueous fluid inflow relative to outflow." [url:https\://en.wikipedia.org/wiki/Glaucoma#Primary_glaucoma_and_its_variants, url:https\://jamanetwork.com/journals/jamaophthalmology/article-abstract/624904]
xref: ICD10CM:H40.82
xref: ICD9CM:365.81
xref: SNOMEDCT_US_2023_03_01:29369005
xref: UMLS_CUI:C0154968
is_a: DOID:1686 ! glaucoma

[Term]
id: DOID:11149
name: aqueous misdirection
def: "A glaucoma characterized by shallowing of the central and peripheral anterior chamber from posterior pressure such that the intraocular pressure becomes inappropriately elevated leading to optic nerve damage and visual field loss. Aqueous misdirection has_symptom progressive peripheral vision loss, decreased vision, and pain, redness, and headache in acute cases. Aqueous misdirection is caused by an abnormal relationsihp between the ciliary body, lens, and anterior vitreous such that aqueous flow is diverted into the posterior segment, leading to increased posterior pressure, which further closes the angle. Aqueous misdirection may occur in association with glaucoma surgery, trauma, endophthalmitis, and retinopathy of prematurity." [url:https\://eyewiki.aao.org/Aqueous_misdirection]
xref: ICD10CM:H40.83
xref: ICD9CM:365.83
xref: UMLS_CUI:C1135189
is_a: DOID:1686 ! glaucoma

[Term]
id: DOID:1115
name: sarcoma
alt_id: DOID:3936
def: "A cell type cancer that has_material_basis_in abnormally proliferating cells derives from embryonic mesoderm." [url:http\://cancergenome.nih.gov/cancersselected/Sarcoma, url:http\://en.wikipedia.org/wiki/Sarcoma, url:http\://www.cancer.gov/dictionary?CdrID=45562]
subset: DO_cancer_slim
subset: DO_RAD_slim
subset: TopNodes_DOcancerslim
synonym: "connective and soft tissue neoplasm" EXACT []
synonym: "tumor of soft tissue and skeleton" EXACT []
xref: ICD10CM:C49
xref: ICD9CM:171.9
xref: ICDO:8800/3
xref: SNOMEDCT_US_2023_03_01:93765001
xref: UMLS_CUI:C0153519
is_a: DOID:0050687 ! cell type cancer

[Term]
id: DOID:11150
name: obsolete glaucoma due to raised episcleral venous pressure
synonym: "Glaucoma with increased episcleral venous pressure" EXACT []
synonym: "Glaucoma with increased episcleral venous pressure (disorder)" EXACT []
is_obsolete: true

[Term]
id: DOID:11151
name: cholecystolithiasis
subset: NCIthesaurus
xref: MESH:D041761
xref: NCI:C34443
xref: SNOMEDCT_US_2023_03_01:235919008
xref: UMLS_CUI:C0947622
is_a: DOID:0060262 ! gallbladder disease

[Term]
id: DOID:11153
name: miliaria rubra
def: "A miliaria that is characterized by erythematous papules resulting in leakage of sweat into the deeper, subcorneal layers of the epidermis provoking a local inflammatory reaction." [url:https\://en.wikipedia.org/wiki/Miliaria, url:https\://stanfordmedicine25.stanford.edu/blog/archive/2017/Miliaria.html, url:https\://www.ncbi.nlm.nih.gov/books/NBK537176/]
synonym: "prickly heat" EXACT []
xref: ICD10CM:L74.0
xref: ICD9CM:705.1
xref: MESH:D008883
xref: SNOMEDCT_US_2023_03_01:44279002
xref: UMLS_CUI:C0162423
is_a: DOID:1382 ! miliaria

[Term]
id: DOID:11155
name: hypohidrosis
def: "A sweat gland disease that is characterized by reduced ability to sweat, has_symptom hyperthermia and dry skin of affected areas, and has_material_basis_in trauma to the sweat glands." [url:https\://en.wikipedia.org/wiki/Hypohidrosis]
subset: NCIthesaurus
synonym: "Oligohidrosis" EXACT []
xref: ICD10CM:L74.4
xref: MESH:D007007
xref: NCI:C34718
xref: SNOMEDCT_US_2023_03_01:201189007
xref: UMLS_CUI:C0020620
is_a: DOID:1383 ! sweat gland disease
property_value: exactMatch "MESH:D007007" xsd:string

[Term]
id: DOID:11156
name: anhidrosis
def: "A hypohidrosis that is characterized by the inability to sweat and has_symptom hyperthermia and dry skin." [url:https\://en.wikipedia.org/wiki/Hypohidrosis, url:https\://my.clevelandclinic.org/health/diseases/15891-anhidrosis-lack-of-sweat]
comment: OMIM mapping confirmed by DO. [SN].
subset: NCIthesaurus
synonym: "absence of sweating" EXACT []
synonym: "Adiaphoresis" EXACT []
xref: ICD10CM:L74.4
xref: ICD9CM:705.0
xref: MESH:D007007
xref: NCI:C34385
xref: OMIM:206600
xref: SNOMEDCT_US_2023_03_01:201189007
xref: UMLS_CUI:C0003028
is_a: DOID:11155 ! hypohidrosis

[Term]
id: DOID:11158
name: obsolete disorder of optic chiasm associated with non-pituitary neoplasm
synonym: "disorder of optic chiasm associated with non-pituitary neoplasm (disorder)" EXACT []
synonym: "disorder of optic chiasm associated with other neoplasm" EXACT []
is_obsolete: true

[Term]
id: DOID:1116
name: pertussis
alt_id: DOID:11333
alt_id: DOID:11751
def: "A commensal bacterial infectious disease that results_in inflammation located_in respiratory tract, has_material_basis_in Bordetella pertussis, or has_material_basis_in Bordetella parapertussis, which produce toxins that paralyze the cilia of the respiratory epithelial cells. The infection is characterized by a prolonged, high-pitched, deeply indrawn breath (whoop)." [url:http\://en.wikipedia.org/wiki/Pertussis, url:http\://www.merck.com/mmhe/sec23/ch272/ch272g.html#sec23-ch272-ch272g-800]
subset: DO_infectious_disease_slim
subset: gram-negative_bacterial_infectious_disease
synonym: "bordetella infection" EXACT []
synonym: "WC - Whooping cough" EXACT []
synonym: "whooping cough" EXACT []
xref: KEGG:05133
xref: MESH:D001885
xref: SNOMEDCT_US_2023_03_01:26484003
xref: UMLS_CUI:C0006015
is_a: DOID:0050339 ! commensal bacterial infectious disease

[Term]
id: DOID:11161
name: neonatal respiratory failure
def: "A respiratory failure that is characterized by inadequate gas exchange by the respiratory system in neonates." [url:https\://pubmed.ncbi.nlm.nih.gov/26781405/]
synonym: "respiratory failure of newborn" EXACT []
xref: ICD10CM:P28.5
xref: ICD9CM:770.84
xref: SNOMEDCT_US_2023_03_01:95619009
xref: UMLS_CUI:C0521648
is_a: DOID:11162 ! respiratory failure

[Term]
id: DOID:11162
name: respiratory failure
alt_id: DOID:11391
alt_id: DOID:11392
alt_id: DOID:11393
def: "A lung disease characterized by inadequate gas exchange by the respiratory system." [url:http\://en.wikipedia.org/wiki/Respiratory_failure]
subset: NCIthesaurus
synonym: "acute and chronic respiratory failure" EXACT []
synonym: "acute respiratory Failure" EXACT []
synonym: "acute-on-chronic respiratory failure" EXACT []
synonym: "chronic respiratory failure" EXACT []
synonym: "respiratory insufficiency/failure" EXACT []
xref: ICD10CM:J96.0
xref: ICD9CM:518.81
xref: NCI:C27043
xref: SNOMEDCT_US_2023_03_01:65710008
xref: UMLS_CUI:C0264490
is_a: DOID:850 ! lung disease

[Term]
id: DOID:11163
name: obsolete apnea of prematurity
synonym: "primary apnea of newborn" EXACT []
is_obsolete: true

[Term]
id: DOID:11164
name: band keratopathy
comment: OMIM mapping confirmed by DO. [SN].
subset: NCIthesaurus
synonym: "Band-shaped keratopathy" EXACT []
xref: ICD10CM:H18.42
xref: ICD9CM:371.43
xref: MESH:C562399
xref: NCI:C118765
xref: OMIM:217500
xref: SNOMEDCT_US_2023_03_01:35055000
xref: UMLS_CUI:C0155120
is_a: DOID:1237 ! corneal degeneration

[Term]
id: DOID:11165
name: common wart
def: "A viral infectious disease that results_in infection located_in skin, has_material_basis_in human papillomavirus (types 2 and 4). This infection is characterized by a raised wart with roughened surface, most common on hands, but can grow anywhere on the body." [url:http\://en.wikipedia.org/wiki/Wart]
subset: DO_infectious_disease_slim
subset: NCIthesaurus
xref: NCI:C5028
xref: SNOMEDCT_US_2023_03_01:30285000
xref: UMLS_CUI:C0043037
is_a: DOID:934 ! viral infectious disease

[Term]
id: DOID:11166
name: Human papillomavirus infectious disease
def: "A viral infectious disease that has_material_basis_in human papillomaviruses, which establish productive infections only in the stratified epithelium of the skin or mucous membranes. These viruses cause warts and sometimes tumors. They are transmitted_by sexual contact." [url:https\://pubmed.ncbi.nlm.nih.gov/28964706/]
subset: DO_infectious_disease_slim
synonym: "HPV" EXACT []
xref: MESH:D030361
is_a: DOID:934 ! viral infectious disease

[Term]
id: DOID:11167
name: obsolete uterine cervix condylomata acuminata
def: "An anogenital venereal wart that results_in infection located_in cervix, has_material_basis_in human papillomaviruses (types 6 and 11), which are transmitted_by direct sexual contact with the skin of an infected partner. The infection has_symptom cervical warts." [url:http\://emedicine.medscape.com/article/781735-overview]
subset: sexually_transmitted_infectious_disease
synonym: "Condyloma of the Cervix Uteri" EXACT []
is_obsolete: true

[Term]
id: DOID:11168
name: anogenital venereal wart
alt_id: DOID:7877
def: "A viral infectious disease that results_in infection located_in skin of vagina, cervix, uterus, anus, penis, scrotum, mouth, or throat, has_material_basis_in human papillomaviruses (types 6 and 11), which are transmitted_by direct contact with the skin during oral, genital, or anal sex with an infected partner. The infection has_symptom anogenital warts." [url:http\://www.merckmanuals.com/professional/sec14/ch194/ch194d.html]
subset: DO_infectious_disease_slim
subset: NCIthesaurus
subset: sexually_transmitted_infectious_disease
synonym: "Anogenital Human papilloma Virus Infectious Disease" EXACT []
synonym: "Anogenital warts" EXACT []
synonym: "Condyloma acuminatum" RELATED []
synonym: "genital wart virus infectious disease" EXACT []
synonym: "Genital warts" EXACT []
synonym: "venereal wart" EXACT []
xref: ICD10CM:A63.0
xref: ICD9CM:078.11
xref: MESH:D003218
xref: NCI:C2960
xref: NCI:C4820
xref: SNOMEDCT_US_2023_03_01:240542006
xref: SNOMEDCT_US_2023_03_01:302812006
xref: UMLS_CUI:C0009663
xref: UMLS_CUI:C0554632
is_a: DOID:934 ! viral infectious disease

[Term]
id: DOID:11169
name: obsolete vaginal condylomata acuminata
def: "An anogenital venereal wart that results_in infection located_in mucosa of vagina, has_material_basis_in human papillomaviruses (types 6 and 11), which are transmitted_by direct sexual contact with the skin of an infected partner. The infection has_symptom vaginal warts." [url:http\://emedicine.medscape.com/article/781735-overview]
subset: sexually_transmitted_infectious_disease
synonym: "vaginal Condyloma Acuminatum" EXACT []
is_obsolete: true

[Term]
id: DOID:11170
name: obsolete vulvar condylomata acuminata
def: "An anogenital venereal wart that results_in infection located_in skin of vulva, has_material_basis_in human papillomaviruses (types 6 and 11), which are transmitted_by direct sexual contact with the skin of an infected partner. The infection has_symptom vulvar warts." [url:http\://emedicine.medscape.com/article/781735-overview]
subset: sexually_transmitted_infectious_disease
synonym: "Condyloma acuminata of vulva (disorder)" EXACT []
synonym: "Vulvar Condyloma" EXACT []
is_obsolete: true

[Term]
id: DOID:11171
name: obsolete urethral condylomata acuminata
def: "An anogenital venereal wart that results_in infection located_in skin of urethra, has_material_basis_in human papillomaviruses (types 6 and 11), which are transmitted_by direct sexual contact with the skin of an infected partner. The infection has_symptom urethral warts." [url:http\://emedicine.medscape.com/article/781735-overview]
subset: sexually_transmitted_infectious_disease
synonym: "urethral Condylomata" EXACT []
is_obsolete: true

[Term]
id: DOID:11172
name: obsolete anal condylomata acuminata
def: "An anogenital venereal wart that results_in infection located_in skin of anus, has_material_basis_in human papillomaviruses (types 6 and 11), which are transmitted_by direct contact with the skin during anal sex with an infected partner. The infection has_symptom anal warts." [url:http\://emedicine.medscape.com/article/781735-overview]
subset: sexually_transmitted_infectious_disease
synonym: "Condylomata of anus" EXACT []
is_obsolete: true

[Term]
id: DOID:11175
name: enophthalmos
subset: NCIthesaurus
xref: ICD10CM:H05.4
xref: ICD9CM:376.5
xref: MESH:D015841
xref: NCI:C79552
xref: SNOMEDCT_US_2023_03_01:267746003
xref: UMLS_CUI:C0014306
is_a: DOID:930 ! orbital disease

[Term]
id: DOID:11177
name: total internal ophthalmoplegia
xref: ICD9CM:367.52
xref: SNOMEDCT_US_2023_03_01:193630009
xref: UMLS_CUI:C0152197
is_a: DOID:10034 ! eye accommodation disease
is_a: DOID:238 ! pupil disease

[Term]
id: DOID:11179
name: obsolete otitis media with effusion
def: "A non-suppurative otitis media which is a collection of fluid that occurs in the middle ear space as a result of the negative pressure produced by altered Eustachian tube function. This can occur from viral upper respiratory infection or bacterial infection, or it can precede and/or follow acute bacterial otitis media." [url:http\://en.wikipedia.org/wiki/Otitis_media#Otitis_media_with_effusion]
synonym: "Glue ear" EXACT []
synonym: "Mucoid otitis media" EXACT []
synonym: "Mucoid otitis media NOS (disorder)" EXACT []
synonym: "Otitis media with effusion" EXACT []
synonym: "Otitis media with effusion - mucoid" EXACT []
synonym: "Otitis media, transudative" EXACT []
synonym: "Secretory Otitis Media" EXACT []
synonym: "Transudative otitis media" EXACT []
is_obsolete: true

[Term]
id: DOID:11180
name: non-suppurative otitis media
def: "A otitis media which involves transudation of fluid in the middle ear without pus formation." [url:http\://www.ncbi.nlm.nih.gov/sites/entrez/1195971]
synonym: "Nonsuppurative otitis media" EXACT []
xref: ICD10CM:H65
xref: ICD9CM:381.4
xref: SNOMEDCT_US_2023_03_01:275481002
xref: UMLS_CUI:C0271446
is_a: DOID:10754 ! otitis media

[Term]
id: DOID:11181
name: serous glue ear
def: "A non-suppurative otitis media that is characterized by effusion with very thick and glue-like middle ear fluid which may cause conductive hearing impairment." [url:http\://en.wikipedia.org/wiki/Otitis_media#Otitis_media_with_effusion]
xref: ICD10CM:H65.2
xref: ICD9CM:381.1
xref: SNOMEDCT_US_2023_03_01:81564005
xref: UMLS_CUI:C0155421
is_a: DOID:11180 ! non-suppurative otitis media

[Term]
id: DOID:11182
name: obsolete chronic otitis media with effusion
def: "A non-suppurative otitis media and eustachian tube disorder which is persistent and long-lasting." [url:http\://books.google.com/books?id=zyvJKxRd-0EC&pg=PA127&lpg#v=onepage&q=&f=false]
is_obsolete: true

[Term]
id: DOID:11183
name: obsolete Haemophilus influenzae septicemia
subset: gram-negative_bacterial_infectious_disease
synonym: "Hemophilus influenzae septicemia (disorder)" EXACT []
synonym: "Septicemia due to H. influenzae" EXACT []
synonym: "Septicemia due to hemophilus influenzae [H. influenzae]" EXACT []
is_obsolete: true

[Term]
id: DOID:11184
name: acute conjunctivitis
xref: ICD10CM:H10.02
xref: ICD9CM:372.03
xref: UMLS_CUI:C0029668
is_a: DOID:6195 ! conjunctivitis

[Term]
id: DOID:11186
name: allescheriosis
def: "A primary systemic mycosis that results_in systemic fungal infection, has_material_basis_in Pseudallescheria boydii, which results_in_formation_of abscesses." [url:https\://pubmed.ncbi.nlm.nih.gov/934264/]
subset: DO_infectious_disease_slim
synonym: "Petriellidosis" EXACT []
xref: ICD10CM:B48.2
xref: ICD9CM:117.6
xref: SNOMEDCT_US_2023_03_01:80936003
xref: UMLS_CUI:C0153285
is_a: DOID:0050292 ! primary systemic mycosis

[Term]
id: DOID:11189
name: pulp degeneration
subset: NCIthesaurus
xref: ICD10CM:K04.2
xref: ICD9CM:522.2
xref: NCI:C34962
xref: SNOMEDCT_US_2023_03_01:22361007
xref: UMLS_CUI:C0034100
is_a: DOID:5330 ! dental pulp disease

[Term]
id: DOID:1119
name: obsolete large for dates affecting management of mother
alt_id: DOID:10214
alt_id: DOID:1118
synonym: "antepartum excessive fetal growth affecting management of mother" EXACT []
synonym: "Excessive fetal growth affecting management of mother, delivered" EXACT []
synonym: "Excessive fetal growth, affecting management of mother, antepartum" EXACT []
synonym: "Excessive fetal growth, affecting management of mother, delivered" EXACT []
is_obsolete: true

[Term]
id: DOID:11190
name: pseudomembranous conjunctivitis
def: "A acute conjunctivitis which involves a fibrin-rich exudate formation on the surface of the conjunctiva. Infectious causes of pseudomembranes include Corynebacterium diphtheriae, streptococci, pneumococci, herpes simplex virus, adenovirus, Chlamydia and gonococci. Other causes include chemical (alkali) irritants, erythema multiforme, and ocular pemphigoid." [url:http\://bjo.bmj.com/content/55/5/312.full.pdf, url:https\://www.ncbi.nlm.nih.gov/pubmed/9400798]
subset: NCIthesaurus
xref: ICD10CM:H10.22
xref: ICD9CM:372.04
xref: NCI:C35196
xref: SNOMEDCT_US_2023_03_01:267643002
xref: UMLS_CUI:C0155144
is_a: DOID:11184 ! acute conjunctivitis

[Term]
id: DOID:11193
name: syndactyly
def: "A synostosis that results_in the fusion of two or more digits." [url:http\://en.wikipedia.org/wiki/Syndactyly, url:http\://www.hmc.psu.edu/healthinfo/pq/poly.htm, url:http\://www.wheelessonline.com/ortho/syndactyly]
comment: Xref MGI.
subset: DO_rare_slim
subset: NCIthesaurus
synonym: "chromosome 2q35 duplication syndrome" EXACT []
synonym: "symphalangism" EXACT []
synonym: "symphalangy" EXACT []
synonym: "webbing of digits" EXACT []
xref: GARD:13181
xref: ICD10CM:Q70
xref: ICD9CM:755.1
xref: MESH:D013576
xref: NCI:C87125
xref: ORDO:295012
xref: ORDO:90025
xref: ORDO:93403
xref: SNOMEDCT_US_2023_03_01:156989004
xref: UMLS_CUI:C0039075
is_a: DOID:11971 ! synostosis
property_value: exactMatch "MESH:D013576" xsd:string

[Term]
id: DOID:11195
name: acute laryngopharyngitis
def: "An upper respiratory tract disease which involves inflammation of both larynx and pharynx." [url:http\://www2.merriam-webster.com/cgi-bin/mwmednlm?book=Medical&va=laryngopharyngitis]
xref: ICD10CM:J06.0
xref: ICD9CM:465.0
xref: SNOMEDCT_US_2023_03_01:55355000
xref: UMLS_CUI:C0155817
is_a: DOID:974 ! upper respiratory tract disease

[Term]
id: DOID:11197
name: serous conjunctivitis except viral
def: "A viral acute conjunctivitis that is characterized by conjunctival inflammation and serous discharge." [url:https\://www.aafp.org/afp/1998/0215/p735.html]
synonym: "serous conjunctivitis, except viral" EXACT []
xref: ICD10CM:H10.23
xref: ICD9CM:372.01
xref: SNOMEDCT_US_2023_03_01:9824006
xref: UMLS_CUI:C0155142
is_a: DOID:11184 ! acute conjunctivitis

[Term]
id: DOID:11198
name: DiGeorge syndrome
def: "A syndrome that has_material_basis_in a large deletion of the chromosome 22q11.2 region which includes the DGS gene needed for development of the thymus and related glands with subsequent lack of T-cell production." [url:http\://www.ncbi.nlm.nih.gov/bookshelf/br.fcgi?book=gnd&part=digeorgesyndrome, url:https\://ghr.nlm.nih.gov/condition/22q112-deletion-syndrome]
comment: OMIM mapping confirmed by DO. [SN].
subset: DO_rare_slim
subset: NCIthesaurus
synonym: "22q11.2 deletion syndrome" EXACT []
synonym: "DiGeorge sequence" EXACT []
synonym: "DiGeorge's syndrome" EXACT []
synonym: "Pharyngeal pouch syndrome" EXACT []
xref: GARD:10299
xref: ICD10CM:D82.1
xref: ICD9CM:279.11
xref: MESH:D004062
xref: NCI:C2989
xref: OMIM:188400
xref: SNOMEDCT_US_2023_03_01:190991007
xref: UMLS_CUI:C0012236
is_a: DOID:0050736 ! autosomal dominant disease
is_a: DOID:0060388 ! chromosomal deletion syndrome
is_a: DOID:225 ! syndrome

[Term]
id: DOID:11199
name: hypoparathyroidism
def: "A parathyroid gland disease characterized by decreased function of parathyroid glands with underproduction of parathyroid hormone (PTH), leading to abnormally low ionized calcium levels in the blood." [url:http\://en.wikipedia.org/wiki/Hypoparathyroidism, url:http\://ghr.nlm.nih.gov/glossary=hypoparathyroidism, url:http\://www.mayoclinic.org/diseases-conditions/hypoparathyroidism/basics/definition/con-20030780?_ga=1.221847067.2017809229.1415219956]
comment: Xref MGI.
subset: DO_rare_slim
subset: NCIthesaurus
xref: GARD:6733
xref: ICD10CM:E20
xref: ICD9CM:252.1
xref: MESH:D007011
xref: NCI:C78350
xref: OMIM:146200
xref: OMIM:307700
xref: ORDO:2238
xref: SNOMEDCT_US_2023_03_01:154697005
xref: UMLS_CUI:C0020626
is_a: DOID:11201 ! parathyroid gland disease
property_value: exactMatch "MESH:D007011" xsd:string

[Term]
id: DOID:112
name: esophageal varix
alt_id: DOID:111
alt_id: DOID:13536
alt_id: DOID:14031
subset: DO_rare_slim
subset: NCIthesaurus
synonym: "Bleeding esophageal varices" EXACT []
synonym: "Bleeding oesophageal varices" EXACT []
synonym: "esophageal varices" EXACT []
synonym: "esophageal varices in disease classified elsewhere, with bleeding" EXACT []
synonym: "esophageal varices with bleeding" EXACT []
synonym: "esophageal varices with bleeding in disease EC" EXACT []
synonym: "esophageal varices without bleeding" EXACT []
synonym: "esophageal varices without mention of bleeding" EXACT []
xref: GARD:6384
xref: ICD10CM:I85.01
xref: ICD9CM:456.0
xref: ICD9CM:456.2
xref: ICD9CM:456.20
xref: NCI:C78282
xref: SNOMEDCT_US_2023_03_01:195475003
xref: SNOMEDCT_US_2023_03_01:195643006
xref: SNOMEDCT_US_2023_03_01:236067006
xref: UMLS_CUI:C0155789
xref: UMLS_CUI:C0155791
xref: UMLS_CUI:C0155792
is_a: DOID:6050 ! esophageal disease
is_a: DOID:866 ! vein disease

[Term]
id: DOID:11200
name: T cell deficiency
alt_id: DOID:613
def: "A primary immunodeficiency disease that is characterized by decreased numbers of circulating or functioning T cells." [url:https\://en.wikipedia.org/wiki/T_cell_deficiency, url:https\://www.ncbi.nlm.nih.gov/pubmed/18755723]
subset: NCIthesaurus
synonym: "T cell immunodeficiency" EXACT []
synonym: "T lymphocyte deficiency" EXACT []
synonym: "T lymphocyte immunodeficiency" EXACT []
xref: NCI:C27145
xref: NCI:C27872
xref: SNOMEDCT_US_2023_03_01:402792003
xref: UMLS_CUI:C1274233
xref: UMLS_CUI:C1333147
is_a: DOID:612 ! primary immunodeficiency disease

[Term]
id: DOID:11201
name: parathyroid gland disease
def: "An endocrine system disease that is located_in the parathyroid gland." [url:http\://en.wikipedia.org/wiki/Parathyroid_disease]
subset: NCIthesaurus
synonym: "disease of parathyroid glands" EXACT []
xref: ICD10CM:E21.5
xref: ICD9CM:252.9
xref: MESH:D010279
xref: NCI:C26844
xref: SNOMEDCT_US_2023_03_01:73132005
xref: UMLS_CUI:C0030517
is_a: DOID:28 ! endocrine system disease

[Term]
id: DOID:11202
name: primary hyperparathyroidism
alt_id: DOID:14790
def: "A hyperparathyroidism that is characterized by overproduction of parathyroid hormone and elevated levels of calcium in the blood." [url:https\://rarediseases.org/rare-diseases/primary-hyperparathyroidism/]
comment: Xref MGI.
subset: DO_rare_slim
subset: NCIthesaurus
synonym: "familial primary hyperparathyroidism" EXACT []
xref: GARD:8612
xref: ICD10CM:E21.0
xref: ICD9CM:252.01
xref: MESH:D049950
xref: NCI:C48280
xref: OMIM:600166
xref: ORDO:99878
xref: SNOMEDCT_US_2023_03_01:190452007
xref: SNOMEDCT_US_2023_03_01:54920000
xref: UMLS_CUI:C0221002
xref: UMLS_CUI:C0271846
is_a: DOID:13543 ! hyperparathyroidism

[Term]
id: DOID:11203
name: Angelucci's syndrome
subset: NCIthesaurus
synonym: "acute atopic conjunctivitis" EXACT []
synonym: "Angelucci syndrome" EXACT []
xref: ICD10CM:H10.1
xref: ICD9CM:372.05
xref: NCI:C34353
xref: SNOMEDCT_US_2023_03_01:193863004
xref: UMLS_CUI:C0001309
is_a: DOID:11204 ! allergic conjunctivitis

[Term]
id: DOID:11204
name: allergic conjunctivitis
def: "A chronic conjunctivitis that is an inflammation of the conjunctiva involing red, itchy, and watery eyes a resulting from an exposure to an allergen or an irritant." [url:http\://en.wikipedia.org/wiki/Allergic_conjunctivitis] {comment="ls:IEDB"}
subset: NCIthesaurus
xref: MESH:D003233
xref: NCI:C34506
xref: SNOMEDCT_US_2023_03_01:231854006
xref: UMLS_CUI:C0009766
is_a: DOID:1205 ! allergic disease
is_a: DOID:2475 ! chronic conjunctivitis

[Term]
id: DOID:11206
name: opioid abuse
def: "A substance abuse that involves the recurring use of opioid drugs despite negative consequences." [url:http\://en.wikipedia.org/wiki/Opioid]
xref: ICD10CM:F11.1
xref: ICD9CM:305.5
xref: MESH:D009293
xref: SNOMEDCT_US_2023_03_01:5602001
xref: UMLS_CUI:C0029095
is_a: DOID:302 ! substance abuse

[Term]
id: DOID:11211
name: buphthalmos
def: "A hydrophthalmos characterized by early onset glaucoma in one or both eyes with elevated intraocular pressure, increased corneal diameter, and swelling of the globe and has_symptom early vision loss, photophobia, blepharospasm, tearing, increased corneal diameter, increased corneal thickness, and enlarged globe. Buphthalmos is caused by severe congenital defects of the trabecular meshwork and anterior chamber angle that block aqueous outflow and raises intraocular pressure, leading to optic nerve atrophy and early vision loss." [url:https\://www.ncbi.nlm.nih.gov/books/NBK1135/]
comment: OMIM mapping confirmed by DO. [LS].
synonym: "primary congenital glaucoma 3A" EXACT []
synonym: "simple buphthalmos" EXACT []
xref: ICD9CM:743.21
xref: OMIM:231300
xref: SNOMEDCT_US_2023_03_01:204116009
xref: UMLS_CUI:C0311251
is_a: DOID:11212 ! hydrophthalmos

[Term]
id: DOID:11212
name: hydrophthalmos
def: "A primary congenital glaucoma characterized by early onset glaucoma in one or both eyes with elevated intraocular pressure and increased corneal diameter and has_symptom early vision loss, increased corneal diameter, and increased corneal thickness. Hydrophthalmus is caused by congenital defects of the trabecular meshwork and anterior chamber angle that block aqueous outflow and raises intraocular pressure, leading to optic nerve atrophy and early vision loss." [url:https\://www.ncbi.nlm.nih.gov/books/NBK1135/]
subset: NCIthesaurus
xref: ICD10CM:Q15.0
xref: MESH:D006871
xref: NCI:C50648
xref: SNOMEDCT_US_2023_03_01:392368005
xref: UMLS_CUI:C0020302
is_a: DOID:0050593 ! primary congenital glaucoma

[Term]
id: DOID:11213
name: acute contagious conjunctivitis
def: "A bacterial acute conjunctivitis that is characterized by highly contagious conjunctival hypermia and mucopurulent discharge and has_material_basis_in Hemophilius Aegypticus." [url:https\://www.aafp.org/afp/1998/0215/p735.html]
subset: NCIthesaurus
synonym: "Contagious opthalmia" EXACT []
synonym: "Pink eye" EXACT []
synonym: "Pinkeye" EXACT []
xref: NCI:C35704
xref: SNOMEDCT_US_2023_03_01:240066005
xref: UMLS_CUI:C1313983
is_a: DOID:11184 ! acute conjunctivitis

[Term]
id: DOID:11215
name: obsolete premature rupture of the fetal membranes
alt_id: DOID:12565
alt_id: DOID:14540
synonym: "antepartum premature rupture of membranes" EXACT []
synonym: "delivered premature rupture of membranes" EXACT []
synonym: "Premature rupture of membranes - delivered (disorder)" EXACT []
is_obsolete: true

[Term]
id: DOID:11217
name: chronic tympanitis
xref: ICD10CM:H73.1
xref: ICD9CM:384.1
xref: SNOMEDCT_US_2023_03_01:89723004
xref: UMLS_CUI:C0395849
is_a: DOID:5782 ! tympanic membrane disease

[Term]
id: DOID:11219
name: conjunctival folliculosis
def: "An acute conjunctivitis characterized by conjunctival folliculosis and follicular hypertrophy of the palpebral conjunctivae." [url:https\://www.ajo.com/article/S0002-9394(21)90838-9/abstract]
synonym: "acute follicular conjunctivitis" EXACT []
xref: ICD10CM:H10.01
xref: ICD9CM:372.02
xref: SNOMEDCT_US_2023_03_01:41308008
xref: UMLS_CUI:C0155143
is_a: DOID:11184 ! acute conjunctivitis

[Term]
id: DOID:1122
name: obsolete spinal enthesopathy
synonym: "Spinal enthesopathy (disorder)" EXACT []
is_obsolete: true

[Term]
id: DOID:11223
name: small intestine diverticulitis
alt_id: DOID:11224
synonym: "Diverticulosis of small intestine with hemorrhage" EXACT []
xref: SNOMEDCT_US_2023_03_01:280991008
xref: UMLS_CUI:C0267502
is_a: DOID:7475 ! diverticulitis

[Term]
id: DOID:11227
name: acute hemorrhagic conjunctivitis
def: "A viral infectious disease that results in inflammation located in conjunctiva, has_material_basis_in Human coxsackievirus A24 or has_material_basis_in Human enterovirus 70, which are transmitted by contaminated fomites or transmitted by contact with contaminated hands. The infection has symptom vascular dilation, has symptom eyelid edema, has symptom photophobia, has symptom redness of the eyes, has symptom watering of the eye, has symptom conjunctival congestion, and has symptom superficial punctate epithelial keratitis." [url:https\://en.wikipedia.org/wiki/Acute_hemorrhagic_conjunctivitis]
subset: DO_infectious_disease_slim
subset: NCIthesaurus
synonym: "Apollo disease" EXACT []
synonym: "Epidemic hemorrhagic conjunctivitis" EXACT []
synonym: "viral conjunctivitis" RELATED []
xref: ICD9CM:077.4
xref: MESH:D003232
xref: NCI:C34505
xref: SNOMEDCT_US_2023_03_01:186677009
xref: UMLS_CUI:C0009765
is_a: DOID:4251 ! conjunctival disease
is_a: DOID:934 ! viral infectious disease

[Term]
id: DOID:1123
name: spondyloarthropathy
subset: DO_rare_slim
synonym: "spondarthropathy" EXACT []
synonym: "spondylarthrosis" EXACT []
xref: GARD:4971
xref: MESH:D025242
xref: SNOMEDCT_US_2023_03_01:8847002
xref: UMLS_CUI:C0949691
is_a: DOID:381 ! arthropathy

[Term]
id: DOID:11230
name: acute orbital inflammation
synonym: "acute inflammation of orbit" EXACT []
xref: ICD10CM:H05.0
xref: ICD9CM:376.0
xref: SNOMEDCT_US_2023_03_01:20551005
xref: UMLS_CUI:C0155256
is_a: DOID:930 ! orbital disease

[Term]
id: DOID:11231
name: orbital periostitis
def: "An acute orbital inflammation that is characterized by inflammation of the periosteum of the orbit." [url:https\://www.ncbi.nlm.nih.gov/pmc/articles/PMC3919808/]
xref: ICD10CM:H05.03
xref: ICD9CM:376.02
xref: SNOMEDCT_US_2023_03_01:65974003
xref: UMLS_CUI:C0155257
is_a: DOID:11230 ! acute orbital inflammation

[Term]
id: DOID:11232
name: orbital osteomyelitis
def: "An acute orbital inflammation that is characterized by inflammation of the medullary cavity of orbital bone that eventually spreads to the periosteum." [url:https\://www.ncbi.nlm.nih.gov/pmc/articles/PMC3249811/]
xref: ICD10CM:H05.02
xref: ICD9CM:376.03
xref: SNOMEDCT_US_2023_03_01:65875003
xref: UMLS_CUI:C0155258
is_a: DOID:11230 ! acute orbital inflammation

[Term]
id: DOID:11233
name: orbital tenonitis
def: "An acute orbital inflammation that is characterized by inflammation of the capsule of Tenon." [url:https\://www.ncbi.nlm.nih.gov/pmc/articles/PMC2884909/]
synonym: "Tenonitis" EXACT []
xref: ICD9CM:376.04
xref: SNOMEDCT_US_2023_03_01:8976003
xref: UMLS_CUI:C0155259
is_a: DOID:11230 ! acute orbital inflammation

[Term]
id: DOID:11234
name: orbital cellulitis
def: "An acute orbital inflammation that is characterized by painful orbital mass and has_symptom eyelid edema, has_symptom erythema, has_symptom chemiosis, has_symptom proptosis, has_symptom blurred vision, has_symptom headache, has_symptom fever and has_symptom double vision." [url:https\://en.wikipedia.org/wiki/Tenonitis]
subset: NCIthesaurus
xref: ICD10CM:H05.01
xref: ICD9CM:376.01
xref: MESH:D054517
xref: NCI:C99000
xref: SNOMEDCT_US_2023_03_01:194005002
xref: UMLS_CUI:C0149507
is_a: DOID:11230 ! acute orbital inflammation

[Term]
id: DOID:11235
name: adhesive otitis media
def: "An auditory system disease that is characterized by a thin retracted ear drum becomes sucked into the middle-ear space and stuck (i.e., adherent) to the ossicles and other bones of the middle ear." [url:https\://en.wikipedia.org/wiki/Otitis_media#Adhesive_otitis_media]
synonym: "chronic adhesive otitis media" EXACT []
xref: ICD10CM:H74.1
xref: ICD9CM:385.1
xref: SNOMEDCT_US_2023_03_01:7699004
xref: UMLS_CUI:C0155478
is_a: DOID:2742 ! auditory system disease

[Term]
id: DOID:11239
name: appendix cancer
def: "A intestinal cancer that is located_in the appendix." [url:http\://en.wikipedia.org/wiki/Vermiform_appendix]
subset: DO_cancer_slim
subset: NCIthesaurus
subset: TopNodes_DOcancerslim
synonym: "cancer of the appendix" EXACT []
synonym: "malignant neoplasm of appendix vermiformis" EXACT []
synonym: "malignant tumor of appendix" EXACT []
synonym: "malignant tumor of the appendix" EXACT []
xref: ICD10CM:C18.1
xref: ICD9CM:153.5
xref: MESH:D001063
xref: NCI:C9333
xref: SNOMEDCT_US_2023_03_01:93679002
xref: UMLS_CUI:C0496779
is_a: DOID:10155 ! intestinal cancer
is_a: DOID:60000 ! appendix disease

[Term]
id: DOID:11240
name: appendiceal neoplasm
subset: NCIthesaurus
synonym: "appendix neoplasm" EXACT []
synonym: "neoplasm of appendix" EXACT []
xref: MESH:D001063
xref: NCI:C4434
xref: SNOMEDCT_US_2023_03_01:126846004
xref: UMLS_CUI:C0003614
is_a: DOID:4610 ! intestinal benign neoplasm

[Term]
id: DOID:11241
name: appendix lymphoma
subset: NCIthesaurus
synonym: "Appendiceal Lymphoma" EXACT []
xref: NCI:C5513
xref: SNOMEDCT_US_2023_03_01:1153357001
xref: UMLS_CUI:C1332328
is_a: DOID:0060058 ! lymphoma
is_a: DOID:11239 ! appendix cancer

[Term]
id: DOID:11242
name: plethora of newborn
subset: NCIthesaurus
synonym: "Neonatal polycythemia" EXACT []
xref: ICD10CM:P61.1
xref: ICD9CM:776.4
xref: NCI:C27069
xref: SNOMEDCT_US_2023_03_01:32984002
xref: UMLS_CUI:C0272153
is_a: DOID:8432 ! polycythemia

[Term]
id: DOID:11243
name: anemia of prematurity
subset: NCIthesaurus
xref: ICD10CM:P61.2
xref: ICD9CM:776.6
xref: NCI:C97167
xref: SNOMEDCT_US_2023_03_01:47100003
xref: UMLS_CUI:C0158996
is_a: DOID:11244 ! neonatal anemia

[Term]
id: DOID:11244
name: neonatal anemia
synonym: "anaemia neonatal" EXACT []
synonym: "anemia neonatal" EXACT []
synonym: "neonatal anaemia" EXACT []
xref: MESH:D000751
xref: SNOMEDCT_US_2023_03_01:111468003
xref: UMLS_CUI:C0002891
is_a: DOID:2355 ! anemia

[Term]
id: DOID:11245
name: transient neonatal neutropenia
xref: ICD10CM:P61.5
xref: ICD9CM:776.7
xref: SNOMEDCT_US_2023_03_01:55444004
xref: UMLS_CUI:C0158997
is_a: DOID:1227 ! neutropenia

[Term]
id: DOID:11246
name: DIC in newborn
subset: NCIthesaurus
synonym: "Disseminated intravascular coagulation in newborn" EXACT []
xref: ICD10CM:P60
xref: ICD9CM:776.2
xref: NCI:C111856
xref: SNOMEDCT_US_2023_03_01:34417008
xref: UMLS_CUI:C0158992
is_a: DOID:11247 ! disseminated intravascular coagulation

[Term]
id: DOID:11247
name: disseminated intravascular coagulation
subset: NCIthesaurus
synonym: "Defibrination syndrome" EXACT []
synonym: "DIC" EXACT []
synonym: "Diffuse or disseminated intravascular coagulation" EXACT []
xref: ICD10CM:D65
xref: ICD9CM:286.6
xref: MESH:D004211
xref: NCI:C2992
xref: SNOMEDCT_US_2023_03_01:67406007
xref: UMLS_CUI:C0012739
is_a: DOID:2452 ! thrombophilia

[Term]
id: DOID:11248
name: obsolete hemorrhagic disease of newborn
synonym: "Hemorrhagic diathesis of newborn" EXACT []
synonym: "Hemorrhagic disease of newborn" EXACT []
synonym: "hemorrhagic disease of newborn" EXACT []
synonym: "Hemorrhagic disease of the newborn due to vitamin K deficiency (disorder)" EXACT []
is_obsolete: true

[Term]
id: DOID:11249
name: vitamin K deficiency bleeding
def: "A nutritional deficiency disease that is characterized by easy bleeding due to an inability to form blood clots caused by vitamin K deficiency, occurs most commonly in newborns, and has_material_basis_in deficiency of vitamin K secondary to liver prematurity, lack of vitamin K in a breastmillk diet, largely sterile gut, malabsorption, diarrhea, chronic illness, menorrhagia, chronic kidney disease, and some medications." [url:https\://en.wikipedia.org/wiki/Haemorrhagic_disease_of_the_newborn, url:https\://medlineplus.gov/ency/article/007320.htm, url:https\://www.cdc.gov/ncbddd/vitamink/facts.html, url:https\://www.ncbi.nlm.nih.gov/pmc/articles/PMC5592002/]
subset: NCIthesaurus
synonym: "deficiency of vitamin K" EXACT []
synonym: "vitamin K deficiency" EXACT []
synonym: "vitamin K deficiency hemorrhagic disease" EXACT []
xref: ICD10CM:E56.1
xref: ICD9CM:269.0
xref: MESH:D014813
xref: NCI:C99108
xref: SNOMEDCT_US_2023_03_01:52675005
xref: UMLS_CUI:C0042880
is_a: DOID:5113 ! nutritional deficiency disease

[Term]
id: DOID:11252
name: microcytic anemia
comment: OMIM mapping confirmed by DO. [SN].
subset: NCIthesaurus
xref: MESH:C562385
xref: OMIM:206200
xref: SNOMEDCT_US_2023_03_01:722005000
xref: UMLS_CUI:C0085576
is_a: DOID:2355 ! anemia

[Term]
id: DOID:11254
name: Brill-Zinsser disease
def: "An epidemic typhus that is a mild form of the disease, which recurs in someone after a long period of latency due to immunosuppression, malnutrition or other illnesses." [url:http\://en.wikipedia.org/wiki/Epidemic_typhus]
subset: DO_infectious_disease_slim
subset: gram-negative_bacterial_infectious_disease
subset: zoonotic_infectious_disease
synonym: "Brill Zinsser disease" EXACT []
synonym: "Brill's disease" EXACT []
synonym: "Latent typhus" RELATED []
synonym: "Recrudescent typhus" EXACT []
synonym: "Sporadic typhus" RELATED []
xref: ICD10CM:A75.1
xref: ICD9CM:081.1
xref: MESH:D014438
xref: SNOMEDCT_US_2023_03_01:47761007
xref: UMLS_CUI:C0006181
is_a: DOID:0050480 ! epidemic typhus

[Term]
id: DOID:11256
name: typhus
alt_id: DOID:11255
alt_id: DOID:12353
def: "A primary bacterial infectious disease that refers to a group of diseases, located in endothelial cells of the small venous, arterial, and capillary vessels, has_material_basis_in Rickettsia bacteria, which are transmitted by lice, transmitted by fleas, and transmitted by mites." [url:https\://en.wikipedia.org/wiki/Typhus]
subset: DO_infectious_disease_slim
subset: DO_rare_slim
subset: gram-negative_bacterial_infectious_disease
subset: NCIthesaurus
subset: zoonotic_infectious_disease
synonym: "Classical typhus" RELATED []
synonym: "endemic flea-borne typhus" EXACT []
synonym: "Endemic Typhus fever" EXACT []
synonym: "Epidemic (louse-borne) typhus" RELATED []
synonym: "epidemic louse-borne typhus" EXACT []
synonym: "Epidemic louse-borne typhus fever due to Rickettsia prowazekii" RELATED []
synonym: "European typhus" RELATED []
synonym: "Exanthematic Typhus fever" EXACT []
synonym: "Exanthematous typhus" RELATED []
synonym: "Famine fever" RELATED []
synonym: "Flea typhus" EXACT []
synonym: "Flea-borne rickettsiosis" RELATED []
synonym: "Flea-borne typhus" RELATED []
synonym: "Hospital fever" RELATED []
synonym: "Jail fever" RELATED []
synonym: "Louse-borne [epidemic] typhus" EXACT []
synonym: "Louse-borne rickettsiosis" RELATED []
synonym: "Louse-borne typhus" RELATED []
synonym: "Mexican typhus" RELATED []
synonym: "Moscow typhus" EXACT []
synonym: "Murine [endemic] typhus" EXACT []
synonym: "Murine typhus" RELATED []
synonym: "Petechial fever" RELATED []
synonym: "Prison fever" RELATED []
synonym: "Rat flea typhus" RELATED []
synonym: "Ship fever" RELATED []
synonym: "Shop typhus" RELATED []
synonym: "Typhus exanthematique" RELATED []
synonym: "Typhus fever" EXACT []
synonym: "Urban typhus" RELATED []
xref: GARD:7833
xref: ICD10CM:A75.0
xref: ICD10CM:A75.2
xref: ICD10CM:A75.9
xref: ICD9CM:080
xref: ICD9CM:081.0
xref: ICD9CM:081.9
xref: MESH:D014437
xref: MESH:D014438
xref: NCI:C84688
xref: NCI:C84689
xref: SNOMEDCT_US_2023_03_01:154375001
xref: SNOMEDCT_US_2023_03_01:25668000
xref: SNOMEDCT_US_2023_03_01:39111003
xref: UMLS_CUI:C0041471
xref: UMLS_CUI:C0041472
xref: UMLS_CUI:C0041473
is_a: DOID:0050338 ! primary bacterial infectious disease

[Term]
id: DOID:11257
name: social phobia
def: "A phobic disorder that involves social anxiety occurring only in specific public or social situations, interactions with others or being evaluated or scrutinized by other people." [url:http\://en.wikipedia.org/wiki/Social_phobia]
subset: NCIthesaurus
xref: ICD10CM:F40.1
xref: ICD9CM:300.23
xref: MESH:D000072861
xref: NCI:C34927
xref: SNOMEDCT_US_2023_03_01:192395002
xref: UMLS_CUI:C0031572
is_a: DOID:591 ! phobic disorder

[Term]
id: DOID:11258
name: cat-scratch disease
def: "A bartonellosis that results_in infection located_in lymph node, has_material_basis_in Bartonella henselae or has_material_basis_in Bartonella clarridgeiae, which are transmitted_by scratch or bite of a kitten, or transmitted_by contact of animal's saliva with an eye or through broken skin. The infection has_symptom regional lymphadenopathy, has_symptom headache, has_symptom chills, has_symptom backache, and has_symptom abdominal pain." [url:http\://en.wikipedia.org/wiki/Cat_scratch_disease, url:http\://kidshealth.org/parent/infections/bacterial_viral/cat_scratch.html#]
subset: DO_infectious_disease_slim
subset: gram-negative_bacterial_infectious_disease
subset: NCIthesaurus
subset: tick-borne_infectious_disease
subset: zoonotic_infectious_disease
synonym: "benign lymphoreticulosis" EXACT []
synonym: "cat scratch fever" EXACT []
synonym: "Debre's Syndrome" EXACT []
synonym: "Debre-Mollaret Syndrome" EXACT []
synonym: "Foshay-Mollaret Cat Scratch Fever" EXACT []
xref: ICD10CM:A28.1
xref: ICD9CM:078.3
xref: MESH:D002372
xref: NCI:C84620
xref: SNOMEDCT_US_2023_03_01:123319006
xref: UMLS_CUI:C0007361
is_a: DOID:11102 ! bartonellosis
is_a: DOID:9942 ! lymph node disease

[Term]
id: DOID:11259
name: obsolete Cytomegalovirus infectious disease
def: "A viral infectious disease that results_in infection in animals and humans, has_material_basis_in Cytomegalovirus, which is transmitted_by contact with the infected person's bodily fluids or transmitted_by sexual contact, or transmitted_by blood transfusions." [url:http\://en.wikipedia.org/wiki/Cytomegalovirus]
synonym: "Cytomagalovirus infection" EXACT []
synonym: "Cytomegaloviral disease" EXACT []
synonym: "Cytomegaloviral disease, unspecified" EXACT []
synonym: "Cytomegaloviral disease, unspecified (disorder)" EXACT []
synonym: "cytomegalovirus infection" EXACT []
synonym: "Cytomegalovirus infection (disorder)" EXACT []
synonym: "Salivary gland virus disease" EXACT []
is_obsolete: true

[Term]
id: DOID:11260
name: rabies
def: "A viral infectious disease that results in inflammation located in brain or located in spinal cord, has_material_basis_in Rabies virus, which is transmitted by bite of an infected animal, or transmitted by contact of mucous membranes with saliva of an infected animal. The infection has symptom fever, has symptom headache, has symptom prickling or itching sensation at the site of bite, has symptom anxiety, has symptom confusion, has symptom agitation, has symptom delirium, has symptom difficulty swallowing, has symptom hydrophobia, and has symptom paralysis." [url:http\://en.wikipedia.org/wiki/Rabies, url:https\://wwwnc.cdc.gov/travel/yellowbook/2020/travel-related-infectious-diseases/rabies]
subset: DO_infectious_disease_slim
subset: DO_rare_slim
subset: NCIthesaurus
subset: zoonotic_infectious_disease
synonym: "Lyssa" EXACT []
xref: GARD:7516
xref: ICD10CM:A82
xref: ICD9CM:071
xref: MESH:D011818
xref: NCI:C28182
xref: SNOMEDCT_US_2023_03_01:14168008
xref: UMLS_CUI:C0034494
is_a: DOID:934 ! viral infectious disease

[Term]
id: DOID:11261
name: obsolete foot and mouth disease
def: "A viral infectious disease that results_in infection in cattle and swine, has_material_basis_in Foot-and-mouth disease virus, which is transmitted_by contaminated fomites, or transmitted_by ingestion of food contaminated with infected meat or animal products. The infection results_in_formation_of vesicles in the mouth, or on the feet and has_symptom lameness." []
synonym: "Epizootic stomatitis" EXACT []
is_obsolete: true

[Term]
id: DOID:11262
name: ornithosis
def: "A primary bacterial infectious disease that results_in systemic infection, has_material_basis_in Chlamydia psittaci, which is transmitted_by inhaling aerosolized dried droppings or transmitted_by contact with infected birds. The infection has_symptom fever, has_symptom headache, has_symptom rash, has_symptom chills, and has_symptom pneumonia." [url:http\://en.wikipedia.org/wiki/Psittacosis]
subset: DO_infectious_disease_slim
subset: gram-negative_bacterial_infectious_disease
subset: NCIthesaurus
subset: zoonotic_infectious_disease
synonym: "psittacosis" EXACT []
xref: ICD10CM:A70
xref: ICD9CM:073
xref: MESH:D009956
xref: NCI:C34873
xref: SNOMEDCT_US_2023_03_01:154369005
xref: UMLS_CUI:C0029291
is_a: DOID:0050338 ! primary bacterial infectious disease

[Term]
id: DOID:11263
name: chlamydia
def: "A commensal bacterial infectious disease that is caused by Chlamydia trachomatis." [url:http\://en.wikipedia.org/wiki/Chlamydia_infection]
subset: DO_infectious_disease_slim
subset: gram-negative_bacterial_infectious_disease
synonym: "Chlamydia trachomatis infectious disease" EXACT []
synonym: "chlamydial disease" EXACT []
synonym: "Chlamydial Infection" EXACT []
xref: MESH:D002689
is_a: DOID:0050339 ! commensal bacterial infectious disease

[Term]
id: DOID:11264
name: obsolete Chlamydophila infectious disease
subset: gram-negative_bacterial_infectious_disease
is_obsolete: true

[Term]
id: DOID:11265
name: trachoma
alt_id: DOID:13013
alt_id: DOID:13264
def: "A commensal bacterial infectious disease that results_in infection located_in eye, has_material_basis_in Chlamydia trachomatis (A, B, Ba and C serovars), which is transmitted_by contact with eye discharge from the infected person and transmitted_by congenital method. The infection causes eyelid to turn inward which makes eyelashes to scratch the cornea." [url:http\://en.wikipedia.org/wiki/Trachoma, url:http\://www.cdc.gov/ncidod/dbmd/diseaseinfo/trachoma_t.htm, url:http\://www.who.int/blindness/causes/priority/en/index2.html]
subset: DO_infectious_disease_slim
subset: DO_rare_slim
subset: gram-negative_bacterial_infectious_disease
synonym: "active stage trachoma" EXACT []
synonym: "trachoma dubium" EXACT []
xref: GARD:10374
xref: ICD10CM:A71
xref: ICD10CM:A71.0
xref: ICD10CM:A71.1
xref: ICD9CM:076
xref: ICD9CM:076.0
xref: ICD9CM:076.1
xref: MESH:D014141
xref: SNOMEDCT_US_2023_03_01:154367007
xref: SNOMEDCT_US_2023_03_01:29976007
xref: SNOMEDCT_US_2023_03_01:52812002
xref: UMLS_CUI:C0040592
xref: UMLS_CUI:C0153107
xref: UMLS_CUI:C0153108
is_a: DOID:0050339 ! commensal bacterial infectious disease
is_a: DOID:5614 ! eye disease

[Term]
id: DOID:11266
name: Hantavirus hemorrhagic fever with renal syndrome
def: "A viral infectious disease that is a hemorrhagic fever, located in kidney, has_material_basis_in Orthohantavirus dobravaense, has_material_basis_in Orthohantavirus hantanense, has_material_basis_in Orthohantavirus puumalaense, has_material_basis_in Orthohantavirus seoulense, which are carried and transmitted by rodents. The infection has symptom headache, has symptom fever, has symptom muscle pains, has symptom facial flush, has symptom petechiae, has symptom proteinuria, and has symptom renal failure." [url:http\://whqlibdoc.who.int/bulletin/1983/Vol61-No2/bulletin_1983_61%282%29_269-275.pdf, url:http\://www.cdc.gov/ncidod/dvrd/spb/mnpages/dispages/hfrs.htm, url:https\://en.wikipedia.org/wiki/Hantavirus_hemorrhagic_fever_with_renal_syndrome]
subset: DO_infectious_disease_slim
subset: NCIthesaurus
subset: zoonotic_infectious_disease
synonym: "Hemorrhagic fever, Russian" EXACT []
synonym: "Hemorrhagic nephrosonephritis" EXACT []
synonym: "HFRS" EXACT []
synonym: "Puumala virus nephropathy" EXACT []
xref: ICD10CM:A98.5
xref: ICD9CM:078.6
xref: MESH:D006480
xref: NCI:C84753
xref: SNOMEDCT_US_2023_03_01:186701001
xref: UMLS_CUI:C0019101
is_a: DOID:557 ! kidney disease
is_a: DOID:934 ! viral infectious disease

[Term]
id: DOID:11267
name: keratomalacia
subset: DO_rare_slim
xref: GARD:6825
xref: ICD10CM:H18.44
xref: ICD9CM:371.45
xref: MESH:C536156
xref: SNOMEDCT_US_2023_03_01:85149007
xref: UMLS_CUI:C0152455
is_a: DOID:1237 ! corneal degeneration

[Term]
id: DOID:11268
name: obsolete vitamin A deficiency with keratomalacia
synonym: "vitamin A deficiency with keratomalacia (disorder)" EXACT []
is_obsolete: true

[Term]
id: DOID:11269
name: chronic apical periodontitis
xref: ICD10CM:K04.5
xref: ICD9CM:522.6
xref: SNOMEDCT_US_2023_03_01:718052004
xref: UMLS_CUI:C0392492
is_a: DOID:823 ! periapical periodontitis

[Term]
id: DOID:11271
name: obsolete hypertension secondary to renal disease, complicating pregnancy, childbirth and the puerperium
alt_id: DOID:11270
alt_id: DOID:14011
alt_id: DOID:14012
synonym: "hypertension secondary to renal disease, antepartum" EXACT []
synonym: "hypertension secondary to renal disease, postpartum" EXACT []
synonym: "hypertension secondary to renal disease, with delivery" EXACT []
is_obsolete: true

[Term]
id: DOID:11275
name: obsolete muscle syphilis
subset: gram-negative_bacterial_infectious_disease
subset: sexually_transmitted_infectious_disease
synonym: "Syphilis of muscle (disorder)" EXACT []
is_obsolete: true

[Term]
id: DOID:11277
name: Plummer's disease
subset: NCIthesaurus
synonym: "Plummer disease" EXACT []
synonym: "toxic nodular goiter" EXACT []
xref: ICD10CM:E05.2
xref: ICD9CM:242.3
xref: NCI:C35171
xref: SNOMEDCT_US_2023_03_01:57777000
xref: UMLS_CUI:C0342127
is_a: DOID:7998 ! hyperthyroidism

[Term]
id: DOID:11282
name: solar retinopathy
synonym: "Solar retinitis" EXACT []
xref: ICD10CM:H31.02
xref: ICD9CM:363.31
xref: SNOMEDCT_US_2023_03_01:1135000
xref: UMLS_CUI:C0152131
is_a: DOID:11086 ! chorioretinal scar

[Term]
id: DOID:11283
name: peripheral scars of retina
xref: ICD9CM:363.34
xref: UMLS_CUI:C0154888
is_a: DOID:11086 ! chorioretinal scar

[Term]
id: DOID:11284
name: obsolete disseminated scars of retina
is_obsolete: true

[Term]
id: DOID:11285
name: tick paralysis
def: "A tick infestation that is characterized by an acute, ascending, flaccid motor paralysis, which is caused by the introduction of a neurotoxin into humans during attachment and feeding by the females of several tick species such as Dermacentor andersoni, Dermacentor variabilis, Amblyomma americanum, Amblyomma maculatum, Ixodes scapularis, Ixodes pacificus, Ixodes holocyclus, Rhipicephalus sanguineus and Otobius megnini. The symptoms include local inflammation, edema and hemorrhage." [url:http\://www.cdc.gov/mmwr/preview/mmwrhtml/00040975.htm, url:http\://www.dpd.cdc.gov/dpdx/HTML/Ticks.htm, url:https\://www.ncbi.nlm.nih.gov/pubmed/10428629]
subset: DO_infectious_disease_slim
subset: DO_rare_slim
xref: GARD:7771
xref: MESH:D013985
xref: SNOMEDCT_US_2023_03_01:74225001
xref: UMLS_CUI:C0040197
is_a: DOID:4109 ! tick infestation
property_value: exactMatch "MESH:D013985" xsd:string

[Term]
id: DOID:11286
name: obsolete neuromuscular junction toxic disorder
synonym: "Toxic myoneural disorder" EXACT []
synonym: "Toxic myoneural junction disorder" EXACT []
is_obsolete: true

[Term]
id: DOID:11287
name: obsolete conditions involving the integument and temperature regulation of fetus and newborn
is_obsolete: true

[Term]
id: DOID:11289
name: ventilation pneumonitis
def: "An extrinsic allergic alveolitis caused by inhalation of antigens from thermophilic actinomycetes species growing in air conditioners and humidifiers. Fungi like Aureobasidium sp and Candida albicans that survive in the contaminated water in humidifiers and air conditioners are also known to cause the disease." [url:http\://www.merck.com/media/mmpe/pdf/Table_055-5.pdf]
synonym: "Air-conditioner and humidifier lung" EXACT []
synonym: "Humidifier lung" EXACT []
xref: ICD10CM:J67.7
xref: ICD9CM:495.7
xref: SNOMEDCT_US_2023_03_01:48347002
xref: UMLS_CUI:C0155891
is_a: DOID:841 ! extrinsic allergic alveolitis

[Term]
id: DOID:1129
name: pituitary apoplexy
subset: NCIthesaurus
xref: MESH:D010899
xref: NCI:C26853
xref: SNOMEDCT_US_2023_03_01:237701005
xref: UMLS_CUI:C0032001
is_a: DOID:1130 ! pituitary infarct

[Term]
id: DOID:11294
name: arteriovenous malformation
def: "A hemangioma that is characterized by a configuration of blood vessels that shunts arterial blood directly into veins by bypassing the capillary system." [url:http\://en.wikipedia.org/wiki/Arteriovenous_malformation]
subset: NCIthesaurus
synonym: "Arteriovenous hemangioma" EXACT []
synonym: "Cirsoid aneurysm" EXACT []
synonym: "Racemose aneurysm" EXACT []
synonym: "Racemose Angioma" EXACT []
synonym: "Racemose hemangioma" EXACT []
xref: ICD10CM:I77.0
xref: ICDO:9123/0
xref: NCI:C2882
xref: SNOMEDCT_US_2023_03_01:403966009
xref: UMLS_CUI:C0334533
is_a: DOID:255 ! hemangioma

[Term]
id: DOID:11295
name: retinal microaneurysm
xref: ICD9CM:362.14
xref: MESH:D000071071
xref: SNOMEDCT_US_2023_03_01:34037000
xref: UMLS_CUI:C0154834
is_a: DOID:2462 ! retinal vascular disease

[Term]
id: DOID:11299
name: vertebral artery occlusion
synonym: "Occlusion and stenosis of vertebral artery" EXACT []
xref: ICD10CM:I65.0
xref: ICD9CM:433.2
xref: UMLS_CUI:C0155724
is_a: DOID:0050828 ! artery disease
is_a: DOID:5976 ! occlusion precerebral artery

[Term]
id: DOID:113
name: obsolete pneumopericardium
is_obsolete: true

[Term]
id: DOID:1130
name: pituitary infarct
subset: NCIthesaurus
synonym: "Pituitary infarction" EXACT []
xref: NCI:C27117
xref: SNOMEDCT_US_2023_03_01:95830009
xref: UMLS_CUI:C0342405
is_a: DOID:3646 ! necrosis of pituitary

[Term]
id: DOID:11302
name: cercarial dermatitis
def: "A schistosomiasis that is a short-term, cutaneous inflammatory response associated with penetration of the skin by cercariae of bird schistosome, Austrobilharzia variglandis. The disease has symptom skin reddening, has symptom skin itching, in the water or immediately after emerging and has symptom itchy, raised papules, occur within hours of infection." [url:https\://en.wikipedia.org/wiki/Swimmer%27s_itch, url:https\://www.cdc.gov/parasites/swimmersitch/index.html]
subset: DO_infectious_disease_slim
subset: DO_rare_slim
subset: NCIthesaurus
synonym: "Cutaneous schistosomiasis" EXACT []
synonym: "Sea bather's eruption" EXACT []
xref: GARD:9747
xref: ICD10CM:B65.3
xref: ICD9CM:120.3
xref: NCI:C34457
xref: SNOMEDCT_US_2023_03_01:187115002
xref: UMLS_CUI:C0546996
is_a: DOID:1395 ! schistosomiasis
is_a: DOID:37 ! skin disease

[Term]
id: DOID:11307
name: obsolete subchronic state latent schizophrenia with acute exacerbation
is_obsolete: true

[Term]
id: DOID:11308
name: obsolete latent schizophrenia in remission
synonym: "Latent schizophrenia in remission (disorder)" EXACT []
synonym: "Latent schizophrenia, in remission" EXACT []
is_obsolete: true

[Term]
id: DOID:11309
name: obsolete chronic latent schizophrenia
synonym: "chronic latent schizophrenia (disorder)" EXACT []
synonym: "Latent chronic Schizophrenia" EXACT []
synonym: "Latent schizophrenia, chronic state" EXACT []
is_obsolete: true

[Term]
id: DOID:11312
name: Mobitz type II atrioventricular block
subset: NCIthesaurus
synonym: "Mobitz (type) II atrioventricular block" EXACT []
synonym: "Mobitz II atrioventricular block" EXACT []
xref: ICD9CM:426.12
xref: NCI:C62018
xref: SNOMEDCT_US_2023_03_01:28189009
xref: UMLS_CUI:C0155700
is_a: DOID:0050822 ! second-degree atrioventricular block

[Term]
id: DOID:11314
name: obsolete Histoplasma duboisii retinitis
def: "An African histoplasmosis that results_in inflammation located_in retina, has_material_basis_in Histoplasma capsulatum var duboisii, transmitted_by airborne spores and results_in_formation_of lesions." [url:https\://www.ncbi.nlm.nih.gov/pubmed/1945308]
synonym: "Histoplasma duboisii with retinitis (disorder)" EXACT []
is_obsolete: true

[Term]
id: DOID:11315
name: African histoplasmosis
def: "A histoplasmosis that results in systemic fungal infection, has_material_basis_in Histoplasma capsulatum var duboisii, transmitted by airborne spores and results in formation of nodules, results in formation of ulcers and results in formation of osteolytic bone lesions." [url:http\://www.cdc.gov/eid/content/13/11/1647.htm]
subset: DO_infectious_disease_slim
xref: ICD9CM:115.10
xref: UMLS_CUI:C0153270
is_a: DOID:1731 ! histoplasmosis

[Term]
id: DOID:11316
name: histoplasmosis retinitis
synonym: "Histoplasmosis with retinitis" EXACT []
xref: ICD9CM:115.92
xref: SNOMEDCT_US_2023_03_01:187058000
xref: UMLS_CUI:C0153278
is_a: DOID:3612 ! retinitis

[Term]
id: DOID:11320
name: Kyasanur forest disease
def: "A viral infectious disease that is a hemorrhagic fever, has_material_basis_in Kyasanur forest disease virus, which is transmitted by Haemaphysalis spinigera tick bite. The infection has symptom fever, has symptom headache, has symptom stiffness of the neck, has symptom severe muscle pain, has symptom cough, has symptom dehydration, and has symptom bleeding problems." [url:http\://www.cdc.gov/ncidod/dvrd/Spb/mnpages/dispages/kyasanur.htm]
subset: DO_infectious_disease_slim
subset: DO_rare_slim
subset: tick-borne_infectious_disease
xref: GARD:8257
xref: ICD10CM:A98.2
xref: ICD9CM:065.2
xref: MESH:D007733
xref: SNOMEDCT_US_2023_03_01:23097003
xref: UMLS_CUI:C0022810
is_a: DOID:934 ! viral infectious disease

[Term]
id: DOID:11327
name: obsolete acute schizophrenic episode subchronic state with acute exacerbation
is_obsolete: true

[Term]
id: DOID:11328
name: schizophreniform disorder
def: "A psychotic disorder that involves schizophrenia symptoms over time period of one month." [url:http\://en.wikipedia.org/wiki/Schizophreniform_disorder]
subset: NCIthesaurus
xref: ICD10CM:F20.81
xref: ICD9CM:295.4
xref: MESH:D011618
xref: NCI:C94376
xref: SNOMEDCT_US_2023_03_01:88975006
xref: UMLS_CUI:C0036358
is_a: DOID:2468 ! psychotic disorder

[Term]
id: DOID:11329
name: ainhum
def: "A connective tissue disease that results in increasing fibrous constriction and ultimately in spontaneous amputation of the toes and especially the little toes. A painful constriction of the base of the fifth toe frequently followed by bilateral spontaneous amputation (autoamputation) a few years later." [url:http\://en.wikipedia.org/wiki/Ainhum, url:http\://www2.merriam-webster.com/cgi-bin/mwmednlm?book=Medical&va=ainhum]
comment: OMIM mapping confirmed by DO. [SN].
subset: DO_rare_slim
subset: NCIthesaurus
synonym: "Dactylolysis spontanea" EXACT []
xref: GARD:9512
xref: ICD10CM:L94.6
xref: ICD9CM:136.0
xref: MESH:D000387
xref: NCI:C84544
xref: OMIM:103400
xref: SNOMEDCT_US_2023_03_01:51404004
xref: UMLS_CUI:C0001860
is_a: DOID:65 ! connective tissue disease
property_value: exactMatch "MESH:D000387" xsd:string

[Term]
id: DOID:11330
name: erysipelas
subset: DO_rare_slim
subset: gram-positive_bacterial_infectious_disease
xref: GARD:6370
xref: ICD10CM:A46
xref: ICD9CM:035
xref: MESH:D004886
xref: SNOMEDCT_US_2023_03_01:266005008
xref: UMLS_CUI:C0014733
is_a: DOID:2723 ! dermatitis

[Term]
id: DOID:11335
name: sarcoidosis
def: "A hypersensitivity reaction type IV disease characterized by the growth of collections of inflammatory cells (granulomas) in multiple organs." [url:http\://en.wikipedia.org/wiki/Sarcoidosis, url:http\://ghr.nlm.nih.gov/glossary=sarcoidosis, url:http\://www.mayoclinic.org/diseases-conditions/sarcoidosis/basics/definition/con-20022569?_ga=1.188430891.2017809229.1415219956]
subset: DO_rare_slim
subset: NCIthesaurus
synonym: "Boeck sarcoid" EXACT []
synonym: "lymphogranulomatosis" EXACT []
xref: GARD:7607
xref: ICD10CM:D86
xref: ICD9CM:135
xref: MESH:D012507
xref: NCI:C34995
xref: ORDO:797
xref: SNOMEDCT_US_2023_03_01:154425004
xref: UMLS_CUI:C0036202
is_a: DOID:2916 ! hypersensitivity reaction type IV disease
property_value: exactMatch "MESH:D012507" xsd:string

[Term]
id: DOID:11336
name: rhinoscleroma
def: "A primary bacterial infectious disease that involves the inflammation of mucosa lining the nasal cavity, pharynx, larynx, trachea and bronchi that is characterized by the formation of granulomas, dense induration of the tissues and nodular deformity caused by Klebsiella rhinoscleromatis." [url:http\://en.wikipedia.org/wiki/Rhinoscleroma, url:http\://www2.merriam-webster.com/cgi-bin/mwmednlm?book=Medical&va=rhinoscleroma]
subset: DO_infectious_disease_slim
subset: gram-negative_bacterial_infectious_disease
xref: ICD9CM:040.1
xref: MESH:D012226
xref: SNOMEDCT_US_2023_03_01:72409005
xref: UMLS_CUI:C0035468
is_a: DOID:0050338 ! primary bacterial infectious disease

[Term]
id: DOID:11337
name: Lemierre's syndrome
def: "A commensal bacterial infectious disease that is characterized by systemic sepsis, ulcerative or necrotic lesions and multisystem abscesses caused by Fusobacterium necrophorum. The disease often first presents as a severe tonsillitis or pharyngitis with high-grade fever and chills together with leukocytosis, cervical pain and neck swelling." [url:http\://en.wikipedia.org/wiki/Fusobacterium_necrophorum, url:http\://www2.merriam-webster.com/cgi-bin/mwmednlm?book=Medical&va=necrobacillosis]
subset: DO_infectious_disease_slim
subset: DO_rare_slim
subset: gram-negative_bacterial_infectious_disease
synonym: "acute sore throat" RELATED []
synonym: "human necrobacillosis" EXACT []
synonym: "Lemierre syndrome" EXACT []
synonym: "postanginal sepsis" EXACT []
xref: GARD:6882
xref: ICD9CM:040.3
xref: MESH:D005674
xref: SNOMEDCT_US_2023_03_01:52542005
xref: UMLS_CUI:C0027537
is_a: DOID:0050339 ! commensal bacterial infectious disease

[Term]
id: DOID:11338
name: tetanus
def: "A primary bacterial infectious disease that results in prolonged contraction of skeletal muscle fibers, has_material_basis_in Clostridium tetani, which produces tetanospasmin, a neurotoxin, which is carried to the brain and spinal cord, where it binds irreversibly to receptors inhibiting neurotransmission. Damaged upper motor neurons cannot control reflex responses to afferent sensory stimuli." [url:http\://en.wikipedia.org/wiki/Tetanus]
subset: DO_infectious_disease_slim
subset: DO_rare_slim
subset: gram-positive_bacterial_infectious_disease
subset: NCIthesaurus
synonym: "clostridial tetanus" EXACT []
synonym: "Infection due to Clostridium tetani" EXACT []
xref: GARD:5144
xref: ICD10CM:A35
xref: ICD9CM:037
xref: MESH:D013742
xref: NCI:C85185
xref: SNOMEDCT_US_2023_03_01:154312006
xref: UMLS_CUI:C0039614
is_a: DOID:0050338 ! primary bacterial infectious disease

[Term]
id: DOID:11339
name: pneumocystosis
def: "An opportunistic mycosis that is located in lungs, but can also occur in eyes, ears, skin, thyroid, pituitary, palate, parathyroid, esophagus, pleura, heart, liver, spleen, small intestine, adrenals, kidneys, bone marrow, and lymph nodes, has_material_basis_in Pneumocystis jirovecii that effects interstitial and alveolar tissues and has symptom nonproductive cough, has symptom shortness of breath, and has symptom fever." [url:http\://www.nlm.nih.gov/medlineplus/ency/article/000671.htm, url:http\://www2.merriam-webster.com/cgi-bin/mwmednlm?book=Medical&va=pneumocystis%20carinii%20pneumonia]
subset: DO_infectious_disease_slim
subset: DO_rare_slim
subset: NCIthesaurus
synonym: "Pneumocystis carinii pneumonia" EXACT []
synonym: "Pneumocystis jirovecii pneumonia" EXACT []
synonym: "Pneumocystis pneumonia" EXACT []
synonym: "Pneumocystosis pneumonia" EXACT []
synonym: "pulmonary pneumocystosis" EXACT []
xref: GARD:4386
xref: ICD10CM:B59
xref: ICD9CM:136.3
xref: MESH:D011020
xref: NCI:C3334
xref: SNOMEDCT_US_2023_03_01:57541005
xref: UMLS_CUI:C1535939
is_a: DOID:2473 ! opportunistic mycosis
is_a: DOID:850 ! lung disease

[Term]
id: DOID:1134
name: gingival recession
alt_id: DOID:1133
alt_id: DOID:13280
alt_id: DOID:13901
alt_id: DOID:2405
subset: NCIthesaurus
synonym: "Gingival recession, localized" EXACT []
synonym: "localized gingival recession" EXACT []
synonym: "minimal gingival recession" EXACT []
synonym: "moderate gingival recession" EXACT []
synonym: "severe gingival recession" EXACT []
xref: ICD10CM:K06.0
xref: ICD10CM:K06.01
xref: ICD9CM:523.2
xref: ICD9CM:523.24
xref: MESH:D005889
xref: NCI:C82068
xref: SNOMEDCT_US_2023_03_01:155645006
xref: SNOMEDCT_US_2023_03_01:59898000
xref: UMLS_CUI:C0017572
xref: UMLS_CUI:C0266916
is_a: DOID:1483 ! gingival disease

[Term]
id: DOID:11340
name: obsolete Pneumocystis infectious disease
def: "An opportunistic mycosis that has_material_basis_in Pneumocystis jirovecii, located_in lymph node, located_in spleen, located_in liver and located_in bone marrow, results_in_formation_of lesions." [url:http\://www.dpd.cdc.gov/dpdx/html/pneumocystis.htm]
synonym: "Infection by Pneumocystis carinii (disorder)" EXACT []
is_obsolete: true

[Term]
id: DOID:11341
name: obsolete fungal lung infectious disease
def: "A lung disease that is a mycosis caused by fungal growth in the lungs." [url:http\://en.wikipedia.org/wiki/Fungal_infection]
is_obsolete: true

[Term]
id: DOID:11342
name: arcus senilis
comment: OMIM mapping confirmed by DO. [SN].
synonym: "Arcus of cornea" EXACT []
synonym: "corneal arcus" EXACT []
xref: ICD10CM:H18.41
xref: MESH:D001112
xref: OMIM:107800
xref: SNOMEDCT_US_2023_03_01:155159000
xref: UMLS_CUI:C0003742
is_a: DOID:1237 ! corneal degeneration

[Term]
id: DOID:11343
name: scleral disease
def: "An eye disease that affects the sclera, which is the white fibrous outer layer of the eyeball." [url:https\://ncit.nci.nih.gov/ncitbrowser/ConceptReport.jsp?dictionary=NCI_Thesaurus&ns=ncit&code=C79717]
subset: NCIthesaurus
xref: ICD10CM:H15
xref: MESH:D015422
xref: NCI:C79717
xref: SNOMEDCT_US_2023_03_01:33064008
xref: UMLS_CUI:C0036412
is_a: DOID:5614 ! eye disease

[Term]
id: DOID:11346
name: obsolete congenital osteodystrophy
is_obsolete: true

[Term]
id: DOID:11347
name: obsolete Meniere's disease in remission
synonym: "Inactive Meniere's disease" EXACT []
synonym: "Mnire's disease in remission" EXACT []
is_obsolete: true

[Term]
id: DOID:11349
name: obsolete epilepsia partialis continua
is_obsolete: true

[Term]
id: DOID:11350
name: obsolete grand mal status epilepticus
synonym: "Grand mal status" EXACT []
synonym: "Grand mal status (disorder)" EXACT []
synonym: "Grand mal status, epileptic" EXACT []
is_obsolete: true

[Term]
id: DOID:11352
name: obsolete epilepsia partialis continua with intractable epilepsy
is_obsolete: true

[Term]
id: DOID:11353
name: bladder diverticulum
comment: OMIM mapping confirmed by DO. [SN].
synonym: "Diverticulum - bladder" EXACT []
synonym: "Diverticulum of bladder" EXACT []
xref: ICD10CM:N32.3
xref: ICD9CM:596.3
xref: MESH:C562406
xref: NCI:C160155
xref: OMIM:109820
xref: SNOMEDCT_US_2023_03_01:268335001
xref: UMLS_CUI:C0156273
is_a: DOID:365 ! bladder disease

[Term]
id: DOID:11354
name: stone in bladder diverticulum
synonym: "calculus in diverticulum of bladder" EXACT []
xref: ICD10CM:N21.0
xref: ICD9CM:594.0
xref: SNOMEDCT_US_2023_03_01:18109005
xref: UMLS_CUI:C0156265
is_a: DOID:11353 ! bladder diverticulum

[Term]
id: DOID:11355
name: bladder calculus
xref: ICD10CM:N21.0
xref: MESH:D001744
xref: SNOMEDCT_US_2023_03_01:155879005
xref: UMLS_CUI:C0005683
is_a: DOID:365 ! bladder disease
is_a: DOID:9590 ! lower urinary tract calculus

[Term]
id: DOID:11360
name: Phlebotomus fever
def: "A viral infectious disease that results in infection, has_material_basis_in Sandfly fever Naples virus, or has_material_basis_in Sandfly fever sicilian virus, which are transmitted by Phlebotomus papatasi sandfly. The infection has symptom fever, has symptom severe frontal headaches, has symptom muscle ache, has symptom joint aches, has symptom flushing of the face, and has symptom tachycardia." [url:http\://en.wikipedia.org/wiki/Pappataci_fever]
subset: DO_infectious_disease_slim
subset: zoonotic_infectious_disease
synonym: "pappataci fever" EXACT []
synonym: "Sandfly fever" EXACT []
synonym: "Sandfly-borne arboviral fever" EXACT []
synonym: "Sandfly-borne bunyavirus fever" EXACT []
synonym: "Sandfly-borne phleboviral disease" EXACT []
xref: ICD10CM:A93.1
xref: ICD9CM:066.0
xref: MESH:D010217
xref: SNOMEDCT_US_2023_03_01:33670001
xref: UMLS_CUI:C0030372
is_a: DOID:934 ! viral infectious disease

[Term]
id: DOID:11361
name: obsolete tickborne fever
subset: gram-negative_bacterial_infectious_disease
subset: tick-borne_infectious_disease
synonym: "pasture fever" EXACT []
synonym: "tick-borne fever" EXACT []
synonym: "Tick-borne fever (disorder)" EXACT []
synonym: "Tick-borne fever NOS (disorder)" EXACT []
is_obsolete: true

[Term]
id: DOID:11364
name: lens subluxation
subset: NCIthesaurus
synonym: "Subluxation of lens" EXACT []
xref: ICD10CM:H27.11
xref: ICD9CM:379.32
xref: MESH:D007906
xref: NCI:C34772
xref: SNOMEDCT_US_2023_03_01:155203002
xref: UMLS_CUI:C0023316
is_a: DOID:110 ! lens disease
property_value: exactMatch "MESH:D007906" xsd:string

[Term]
id: DOID:11367
name: congenital aphakia
comment: OMIM mapping confirmed by DO. [SN].
subset: NCIthesaurus
synonym: "APHAKIA, CONGENITAL PRIMARY" EXACT []
synonym: "Congenital absence of lens" EXACT []
xref: ICD10CM:Q12.3
xref: ICD9CM:743.35
xref: NCI:C35172
xref: OMIM:610256
xref: SNOMEDCT_US_2023_03_01:35387008
xref: UMLS_CUI:C0152422
is_a: DOID:0080015 ! physical disorder
is_a: DOID:110 ! lens disease

[Term]
id: DOID:11371
name: functional diarrhea
synonym: "functional diarrhoea" EXACT []
xref: ICD10CM:K59.1
xref: ICD9CM:564.5
xref: SNOMEDCT_US_2023_03_01:47812002
xref: UMLS_CUI:C0156173
is_a: DOID:5353 ! colonic disease

[Term]
id: DOID:11372
name: megacolon
alt_id: DOID:1771
def: "A colonic disease that is characterized by an abnormal dilation of the colon." [url:http\://en.wikipedia.org/wiki/Megacolon]
subset: NCIthesaurus
synonym: "Dilatation of colon" EXACT []
xref: ICD10CM:K59.39
xref: MESH:D008531
xref: NCI:C34810
xref: SNOMEDCT_US_2023_03_01:33995003
xref: UMLS_CUI:C0025160
is_a: DOID:5353 ! colonic disease

[Term]
id: DOID:11374
name: anal spasm
xref: ICD10CM:K59.4
xref: ICD9CM:564.6
xref: SNOMEDCT_US_2023_03_01:197136003
xref: UMLS_CUI:C0152167
is_a: DOID:3128 ! anus disease

[Term]
id: DOID:11377
name: obsolete calculus of gallbladder and bile duct with acute cholecystitis
alt_id: DOID:11376
synonym: "calculus of gallbladder and bile duct with acute cholecystitis, with obstruction" EXACT []
is_obsolete: true

[Term]
id: DOID:11379
name: gnathomiasis
def: "A parasitic helminthiasis infectious disease that involves parasitic infection due to migrating immature worms of Gnathostoma spinigerum or Gnathostoma hispidum, which occurs by eating undercooked fish or poultry containing third-stage larvae, or by drinking water containing infective second-stage larvae in Cyclops. Migration in the subcutaneous tissues causes intermittent, migratory, painful, pruritic swellings (cutaneous larva migrans). Migration to other tissues (visceral larva migrans), result in cough, hematuria, and ocular involvement, with the most serious manifestations eosinophilic meningitis with myeloencephalitis." [url:http\://www.dpd.cdc.gov/dpdx/HTML/Gnathostomiasis.htm]
subset: DO_infectious_disease_slim
subset: DO_rare_slim
subset: NCIthesaurus
synonym: "Gnathostomiasis" EXACT []
synonym: "Infectious Disease by Gnathostoma" EXACT []
xref: GARD:9286
xref: ICD10CM:B83.1
xref: ICD9CM:128.1
xref: MESH:D058429
xref: NCI:C128395
xref: SNOMEDCT_US_2023_03_01:44086001
xref: UMLS_CUI:C0018013
is_a: DOID:883 ! parasitic helminthiasis infectious disease

[Term]
id: DOID:1138
name: spinal meningioma
subset: DO_rare_slim
subset: NCIthesaurus
synonym: "Spinal Cord meningioma" EXACT []
xref: GARD:10264
xref: MESH:D008579
xref: NCI:C6935
xref: SNOMEDCT_US_2023_03_01:189167009
xref: UMLS_CUI:C0347515
is_a: DOID:1140 ! spinal canal and spinal cord meningioma
is_a: DOID:3565 ! meningioma

[Term]
id: DOID:11382
name: corneal neovascularization
xref: ICD10CM:H16.4
xref: ICD9CM:370.6
xref: MESH:D016510
xref: SNOMEDCT_US_2023_03_01:19161004
xref: UMLS_CUI:C0085109
is_a: DOID:4677 ! keratitis

[Term]
id: DOID:11383
name: cryptorchidism
comment: OMIM mapping confirmed by DO. [SN].
subset: NCIthesaurus
synonym: "Cryptorchism" EXACT []
synonym: "Undescended testicle" EXACT []
synonym: "undescended testicles" EXACT []
synonym: "Undescended testis" EXACT []
xref: ICD10CM:Q53.9
xref: ICD9CM:752.51
xref: MESH:D003456
xref: NCI:C12326
xref: OMIM:219050
xref: SNOMEDCT_US_2023_03_01:204879009
xref: UMLS_CUI:C0010417
is_a: DOID:1923 ! disorder of sexual development

[Term]
id: DOID:11385
name: expressive language disorder
def: "A language disorder that involves difficulties with verbal and written expression characterized by an ability to use expressive spoken language that is markedly below the appropriate level for the mental age, but with a language comprehension that is within normal limits." [url:http\://en.wikipedia.org/wiki/Expressive_language_disorder]
subset: NCIthesaurus
synonym: "Developmental expressive language disorder" EXACT []
xref: ICD10CM:F80.1
xref: ICD9CM:315.31
xref: NCI:C92562
xref: SNOMEDCT_US_2023_03_01:80360005
xref: UMLS_CUI:C0236826
is_a: DOID:93 ! language disorder

[Term]
id: DOID:11387
name: epidural abscess
def: "A central nervous system disease that is characterized by a collection of pus (infected material) between the outer covering of the brain and spinal cord and the bones of the skull or spine and is caused by infection in the area between the bones of the skull or spine, and the membranes covering the brain and spinal cord (meninges)." [url:http\://www.nlm.nih.gov/medlineplus/ency/article/001416.htm]
synonym: "abscess epidural" EXACT []
xref: MESH:D020802
xref: SNOMEDCT_US_2023_03_01:310671007
xref: UMLS_CUI:C0270629
is_a: DOID:331 ! central nervous system disease

[Term]
id: DOID:11389
name: subdural empyema
def: "A central nervous system disease that is characterized by the collection or gathering of pus within the subdural space." [url:https\://en.wikipedia.org/wiki/Subdural_empyema]
synonym: "Subdural abscess" EXACT []
xref: MESH:D013354
xref: SNOMEDCT_US_2023_03_01:37660004
xref: UMLS_CUI:C0038539
is_a: DOID:331 ! central nervous system disease

[Term]
id: DOID:11390
name: cerebral arteritis
xref: ICD9CM:437.4
xref: SNOMEDCT_US_2023_03_01:28366008
xref: UMLS_CUI:C0007773
is_a: DOID:6713 ! cerebrovascular disease

[Term]
id: DOID:11394
name: adult respiratory distress syndrome
def: "A respiratory failure that results from diffuse injury to the endothelium of the lung (as in sepsis, chest trauma, massive blood transfusion, aspiration of the gastric contents, or pneumonia) and is characterized by pulmonary edema with an abnormally high amount of protein in the edematous fluid and by difficult rapid breathing and hypoxemia." [url:http\://www2.merriam-webster.com/cgi-bin/mwmednlm?book=Medical&va=adult+respiratory+distress+syndrome, url:https\://www.ncbi.nlm.nih.gov/pmc/articles/PMC5392788/]
comment: PRISM.
subset: DO_rare_slim
subset: NCIthesaurus
synonym: "acute respiratory distress syndrome" EXACT []
synonym: "adult RDS" EXACT []
synonym: "ARDS" EXACT []
synonym: "Non-cardiogenic pulmonary edema" EXACT []
synonym: "Shock lung" EXACT []
xref: GARD:5698
xref: ICD10CM:J80
xref: MESH:D012128
xref: NCI:C3353
xref: SNOMEDCT_US_2023_03_01:155627006
xref: UMLS_CUI:C0035222
is_a: DOID:11162 ! respiratory failure

[Term]
id: DOID:11396
name: pulmonary edema
alt_id: DOID:13472
def: "A respiratory failure that is characterized by the accumulation of fluid in the lung tissues causing disturbance of the gas exchange that may lead to respiratory failure." [url:https\://pubmed.ncbi.nlm.nih.gov/11357010/]
subset: NCIthesaurus
xref: ICD10CM:J81
xref: MESH:D011654
xref: NCI:C26868
xref: SNOMEDCT_US_2023_03_01:19242006
xref: UMLS_CUI:C0034063
is_a: DOID:11162 ! respiratory failure

[Term]
id: DOID:114
name: heart disease
def: "A cardiovascular system disease that involves the heart." [url:http\://en.wikipedia.org/wiki/Heart_disease]
subset: DO_FlyBase_slim
subset: DO_RAD_slim
subset: NCIthesaurus
xref: ICD10CM:I51.9
xref: ICD9CM:429.9
xref: MESH:D006331
xref: NCI:C3079
xref: SNOMEDCT_US_2023_03_01:194707003
xref: UMLS_CUI:C0018799
is_a: DOID:1287 ! cardiovascular system disease

[Term]
id: DOID:1140
name: spinal canal and spinal cord meningioma
subset: NCIthesaurus
xref: NCI:C5134
xref: UMLS_CUI:C1334264
is_a: DOID:5612 ! spinal cancer

[Term]
id: DOID:11400
name: pyelonephritis
subset: NCIthesaurus
xref: ICD10CM:N16
xref: ICD9CM:590.80
xref: MESH:D011704
xref: NCI:C34965
xref: SNOMEDCT_US_2023_03_01:45816000
xref: UMLS_CUI:C0034186
is_a: DOID:2744 ! pyelitis

[Term]
id: DOID:11401
name: xanthogranulomatous pyelonephritis
subset: NCIthesaurus
xref: MESH:D011705
xref: NCI:C123038
xref: SNOMEDCT_US_2023_03_01:197777006
xref: UMLS_CUI:C0034188
is_a: DOID:1076 ! chronic pyelonephritis

[Term]
id: DOID:11403
name: obsolete depressive state induced by drug
synonym: "Drug-induced depressive state (disorder)" EXACT []
synonym: "Drug-induced mood disorder" EXACT []
is_obsolete: true

[Term]
id: DOID:11404
name: obsolete diphtheritic laryngotracheitis
def: "A diphtheria that involves a bluish white membrane formation on the larynx. It can be an extension of the nasopharyngeal diphtheria. This membrane can lead to airway obstruction, coma, and death. Symptoms include fever, hoarseness, and a barking cough." [url:http\://www.cdc.gov/vaccines/pubs/pinkbook/downloads/dip.pdf, url:http\://www.cdc.gov/Vaccines/vpd-vac/diphtheria/dat/downloads/protocol_032504.pdf]
subset: gram-positive_bacterial_infectious_disease
synonym: "laryngeal Diphtheria" EXACT []
synonym: "laryngeal diphtheria" EXACT []
synonym: "laryngeal diphtheria (disorder)" EXACT []
is_obsolete: true

[Term]
id: DOID:11405
name: diphtheria
alt_id: DOID:4132
def: "A primary bacterial infectious disease that is characterized by sore throat, low fever, and an adherent membrane (a pseudomembrane) on the tonsils, pharynx, and/or nasal cavity. A milder form of diphtheria can be restricted to the skin. It is caused by Corynebacterium diphtheriae, an aerobic Gram-positive bacterium. Diphtheria toxin spreads through the bloodstream and can lead to potentially life-threatening complications that affect other organs of the body, such as the heart and kidneys." [url:http\://en.wikipedia.org/wiki/Diphtheria]
subset: DO_infectious_disease_slim
subset: DO_rare_slim
subset: gram-positive_bacterial_infectious_disease
synonym: "corynebacterium infection" EXACT []
xref: GARD:1875
xref: MESH:D003354
xref: SNOMEDCT_US_2023_03_01:397434007
xref: UMLS_CUI:C0010153
is_a: DOID:0050338 ! primary bacterial infectious disease

[Term]
id: DOID:11406
name: choroiditis
subset: DO_rare_slim
subset: NCIthesaurus
xref: GARD:6062
xref: ICD10CM:H30.9
xref: MESH:D002833
xref: NCI:C35111
xref: SNOMEDCT_US_2023_03_01:16553002
xref: UMLS_CUI:C0008526
is_a: DOID:1417 ! choroid disease

[Term]
id: DOID:11409
name: obsolete syphilitic disseminated chorioretinitis
subset: gram-negative_bacterial_infectious_disease
subset: sexually_transmitted_infectious_disease
synonym: "Syphilitic disseminated retinochoroiditis (disorder)" EXACT []
is_obsolete: true

[Term]
id: DOID:1141
name: obsolete alternating exotropia with V pattern
synonym: "Alternating exotropia with V pattern (disorder)" EXACT []
is_obsolete: true

[Term]
id: DOID:11418
name: obsolete Trichomonas urethritis
def: "A Trichomonas vaginalis trichomoniasis that involves inflammation of the urethra caused by Trichomonas vaginalis, which results in pain during urination." [url:http\://www.dpd.cdc.gov/dpdx/HTML/Trichomoniasis.htm]
synonym: "trichomonal urethritis" EXACT []
synonym: "Trichomonal urethritis (disorder)" EXACT []
is_obsolete: true

[Term]
id: DOID:1142
name: alternating exotropia
xref: ICD10CM:H50.15
xref: ICD9CM:378.15
xref: MESH:D005099
xref: SNOMEDCT_US_2023_03_01:194093000
xref: UMLS_CUI:C0152207
is_a: DOID:1143 ! exotropia

[Term]
id: DOID:11421
name: obsolete acquired cavovarus foot deformity
synonym: "acquired cavovarus deformity of foot (disorder)" EXACT []
synonym: "Cavovarus deformity of foot, acquired" EXACT []
is_obsolete: true

[Term]
id: DOID:11424
name: fallopian tube endometriosis
def: "A female reproductive system disease characterized by the growth of endometrial tissue that is located_in the fallopian tube." [url:https\://en.wikipedia.org/wiki/Endometriosis]
subset: NCIthesaurus
synonym: "Endometriosis of fallopian tube" EXACT []
xref: ICD10CM:N80.2
xref: ICD9CM:617.2
xref: NCI:C26763
xref: SNOMEDCT_US_2023_03_01:22611009
xref: UMLS_CUI:C0014177
is_a: DOID:1962 ! fallopian tube disease
is_a: DOID:289 ! endometriosis

[Term]
id: DOID:11427
name: endosalpingiosis
def: "A female reproductive system disease characterized by the growth of fallopian tube-like epithelium outside the fallopian tube." [url:https\://en.wikipedia.org/wiki/Endosalpingiosis]
subset: NCIthesaurus
xref: NCI:C179646
xref: SNOMEDCT_US_2023_03_01:55850004
xref: UMLS_CUI:C0269106
is_a: DOID:289 ! endometriosis

[Term]
id: DOID:11428
name: endometriosis of intestine
def: "A female reproductive system disease characterized by the growth of endometrial tissue that is located_in the intestine." [url:https\://www.ncbi.nlm.nih.gov/pmc/articles/PMC2653346/]
xref: ICD10CM:N80.5
xref: ICD9CM:617.5
xref: SNOMEDCT_US_2023_03_01:5562006
xref: UMLS_CUI:C0156347
is_a: DOID:289 ! endometriosis
is_a: DOID:5295 ! intestinal disease

[Term]
id: DOID:11429
name: endometriosis of pelvic peritoneum
def: "A female reproductive system disease characterized by the growth of endometrial tissue that is located_in the pelvic peritoneum." [url:https\://en.wikipedia.org/wiki/Endometriosis]
xref: ICD10CM:N80.3
xref: ICD9CM:617.3
xref: SNOMEDCT_US_2023_03_01:198251001
xref: UMLS_CUI:C0156345
is_a: DOID:289 ! endometriosis

[Term]
id: DOID:1143
name: exotropia
subset: NCIthesaurus
synonym: "Divergent concomitant strabismus" EXACT []
synonym: "Divergent Strabismus" EXACT []
xref: ICD10CM:H50.1
xref: ICD9CM:378.1
xref: MESH:D005099
xref: NCI:C34601
xref: SNOMEDCT_US_2023_03_01:155194007
xref: UMLS_CUI:C0015310
is_a: DOID:540 ! strabismus

[Term]
id: DOID:11430
name: endometriosis in scar of skin
def: "A female reproductive system disease characterized by the growth of endometrial tissue that is located_in the scar of the skin." [url:https\://en.wikipedia.org/wiki/Endometriosis]
xref: ICD10CM:N80.6
xref: ICD9CM:617.6
xref: SNOMEDCT_US_2023_03_01:53913001
xref: UMLS_CUI:C0156348
is_a: DOID:289 ! endometriosis

[Term]
id: DOID:11431
name: endometriosis of rectovaginal septum and vagina
def: "A female reproductive system disease characterized by the growth of endometrial tissue that is located_in the rectovaginal septum and vagina." [url:https\://en.wikipedia.org/wiki/Endometriosis]
xref: ICD10CM:N80.4
xref: ICD9CM:617.4
xref: SNOMEDCT_US_2023_03_01:198253003
xref: UMLS_CUI:C0156346
is_a: DOID:289 ! endometriosis

[Term]
id: DOID:11432
name: endometriosis of ovary
alt_id: DOID:11426
def: "A female reproductive system disease characterized by the growth of endometrial tissue that is located_in the ovary." [url:https\://en.wikipedia.org/wiki/Endometriosis]
subset: NCIthesaurus
synonym: "ovarian endometriosis" EXACT []
xref: ICD10CM:N80.1
xref: ICD9CM:617.1
xref: NCI:C27628
xref: SNOMEDCT_US_2023_03_01:198250000
xref: UMLS_CUI:C0156344
is_a: DOID:1100 ! ovarian disease
is_a: DOID:289 ! endometriosis

[Term]
id: DOID:11436
name: obsolete recurrent cholesteatoma post-mastoidectomy
synonym: "recurrent cholesteatoma of postmastoidectomy cavity" EXACT []
synonym: "recurrent cholesteatoma of postmastoidectomy cavity (disorder)" EXACT []
is_obsolete: true

[Term]
id: DOID:11441
name: obsolete macrodactylia of toes
synonym: "Macrodactylia of toes (disorder)" EXACT []
is_obsolete: true

[Term]
id: DOID:11442
name: obsolete malignant mast cell tumors involving lymph node of head
synonym: "malignant mast cell tumor of lymph nodes of head, face and/or neck (disorder)" EXACT []
synonym: "malignant mast cell tumors involving lymph nodes of head, face, and neck" EXACT []
synonym: "Mast cell malignancy of lymph nodes of head, face and neck (disorder)" EXACT []
is_obsolete: true

[Term]
id: DOID:11446
name: sciatic neuropathy
comment: PRISM.
xref: MESH:D020426
xref: SNOMEDCT_US_2023_03_01:52585001
xref: UMLS_CUI:C0149940
is_a: DOID:12528 ! lesion of sciatic nerve

[Term]
id: DOID:11450
name: allergic cutaneous vasculitis
def: "A hypersensitivity vasculitis that results_in inflammation of small blood vessels, characterized clinically by palpable purpura, which is a slightly elevated purpuric rash over one or more areas of the skin." [url:https\://medlineplus.gov/ency/article/000874.htm] {comment="sn:IEDB"}
synonym: "Allergic Cutaneous Angiitis" EXACT []
synonym: "Autoimmune Hypersensitivity angiitis" EXACT []
is_a: DOID:1205 ! allergic disease
is_a: DOID:9809 ! hypersensitivity vasculitis

[Term]
id: DOID:11451
name: obsolete secondary syphilitic meningitis
subset: gram-negative_bacterial_infectious_disease
subset: sexually_transmitted_infectious_disease
synonym: "acute secondary syphilitic meningitis (disorder)" EXACT []
synonym: "acute syphilitic meningitis (secondary)" EXACT []
synonym: "secondary acute syphilitic meningitis" EXACT []
is_obsolete: true

[Term]
id: DOID:11452
name: perinatal jaundice due to hepatocellular damage
xref: ICD9CM:774.4
xref: SNOMEDCT_US_2023_03_01:206463003
xref: UMLS_CUI:C0158976
is_a: DOID:2383 ! neonatal jaundice

[Term]
id: DOID:11457
name: brain compression
def: "A brain disease that is characterized by pressure on the intracranial tissues by an effusion of blood or cerebrospinal fluid, an abscess, a neoplasm, a depressed fracture of the skull, or edema of the brain." [url:https\://en.wikipedia.org/wiki/Brain_herniation]
xref: ICD10CM:G93.5
xref: ICD9CM:348.4
xref: SNOMEDCT_US_2023_03_01:46963008
xref: UMLS_CUI:C0009592
is_a: DOID:936 ! brain disease

[Term]
id: DOID:11459
name: pseudotumor cerebri
comment: OMIM mapping confirmed by DO. [SN].
subset: DO_rare_slim
subset: NCIthesaurus
synonym: "benign intracranial hypertension" EXACT []
synonym: "idiopathic intracranial hypertension" EXACT []
xref: GARD:4561
xref: ICD10CM:G93.2
xref: ICD9CM:348.2
xref: MESH:D011559
xref: NCI:C85035
xref: OMIM:243200
xref: SNOMEDCT_US_2023_03_01:68267002
xref: UMLS_CUI:C0033845
is_a: DOID:9428 ! intracranial hypertension

[Term]
id: DOID:11465
name: autonomic nervous system disease
def: "A peripheral nervous system disease that is located_in the autonomic nervous system." [url:https\://pubmed.ncbi.nlm.nih.gov/27339825/]
synonym: "autonomic nervous system disorder" EXACT []
xref: ICD9CM:337.1
xref: UMLS_CUI:C0154691
is_a: DOID:574 ! peripheral nervous system disease

[Term]
id: DOID:11472
name: subglottis cancer
subset: NCIthesaurus
synonym: "Ca larynx - subglottis" EXACT []
synonym: "malignant Subglottic tumor" EXACT []
synonym: "malignant tumor of subglottis" EXACT []
xref: ICD10CM:C32.2
xref: ICD9CM:161.2
xref: NCI:C3546
xref: SNOMEDCT_US_2023_03_01:94075002
xref: UMLS_CUI:C0153485
is_a: DOID:2596 ! larynx cancer

[Term]
id: DOID:11476
name: osteoporosis
def: "A bone resorption disease characterized by decreased density of normally mineralized bone which results_in the thinning of bone tissue and decreased mechanical strength." [url:http\://en.wikipedia.org/wiki/Osteoporosis, url:http\://www.mayoclinic.com/health/osteoporosis/DS00128, url:http\://www.niams.nih.gov/Health_Info/Bone/default.asp, url:http\://www.nlm.nih.gov/medlineplus/ency/article/000360.htm]
comment: Xref MGI.
subset: NCIthesaurus
xref: EFO:0003882
xref: ICD10CM:M81.0
xref: ICD9CM:733.0
xref: MESH:D010024
xref: NCI:C3298
xref: OMIM:166710
xref: SNOMEDCT_US_2023_03_01:156825006
xref: UMLS_CUI:C0029456
is_a: DOID:0080011 ! bone resorption disease

[Term]
id: DOID:1148
name: polydactyly
alt_id: DOID:14779
def: "A physical disorder that is characterized by the presence of more than five fingers per hand or five toes per foot." [url:https\://en.wikipedia.org/wiki/Polydactyly]
subset: DO_rare_slim
subset: NCIthesaurus
synonym: "postaxial polydactyly" EXACT []
synonym: "Supernumerary digit" RELATED []
xref: GARD:4410
xref: ICD10CM:Q69
xref: ICD9CM:755.0
xref: MESH:C562429
xref: MESH:D017689
xref: NCI:C87110
xref: OMIM:174200
xref: OMIM:174500
xref: OMIM:174700
xref: OMIM:603596
xref: SNOMEDCT_US_2023_03_01:205119005
xref: UMLS_CUI:C0152427
xref: UMLS_CUI:C0220697
is_a: DOID:0080015 ! physical disorder

[Term]
id: DOID:11481
name: constrictive pericarditis
subset: NCIthesaurus
xref: ICD9CM:423.2
xref: MESH:D010494
xref: NCI:C78246
xref: SNOMEDCT_US_2023_03_01:155340008
xref: UMLS_CUI:C0031048
is_a: DOID:1787 ! pericarditis

[Term]
id: DOID:11482
name: hemopericardium
def: "A pericardial effusion that results from blood in the pericardial sac." [url:http\://en.wikipedia.org/wiki/Hemopericardium]
subset: NCIthesaurus
synonym: "Haemopericardium" EXACT []
xref: ICD9CM:423.0
xref: MESH:D010490
xref: NCI:C111644
xref: SNOMEDCT_US_2023_03_01:155339006
xref: UMLS_CUI:C0019064
is_a: DOID:118 ! pericardial effusion

[Term]
id: DOID:11486
name: Horner's syndrome
def: "An autonomic neuropathy that is characterized by the classic triad of unilateral ptosis, unilateral miosis with anisocoria, and ipsilateral facial anhidrosis, resulting from unilateral paralysis of the cervical sympathetics." [url:https\://pubmed.ncbi.nlm.nih.gov/14610154/]
subset: DO_rare_slim
subset: NCIthesaurus
synonym: "Bernard Horner syndrome" EXACT []
synonym: "cervical sympathetic paralysis" EXACT []
synonym: "Horner syndrome" EXACT []
xref: GARD:6670
xref: ICD10CM:G90.2
xref: MESH:D006732
xref: NCI:C28155
xref: OMIM:143000
xref: SNOMEDCT_US_2023_03_01:192922002
xref: UMLS_CUI:C0019937
is_a: DOID:11504 ! autonomic neuropathy

[Term]
id: DOID:11488
name: idiopathic peripheral autonomic neuropathy
xref: ICD10CM:G90.0
xref: ICD9CM:337.0
xref: SNOMEDCT_US_2023_03_01:192914009
xref: UMLS_CUI:C0154690
is_a: DOID:11465 ! autonomic nervous system disease

[Term]
id: DOID:11489
name: obsolete vitamin A deficiency with conjunctival xerosis and Bitot's spot
synonym: "vitamin A deficiency with Bitot's spot AND conjunctival xerosis (disorder)" EXACT []
synonym: "vitamin A deficiency with Bitot's spot AND conjunctival xerosis [dup] (disorder)" EXACT []
is_obsolete: true

[Term]
id: DOID:11490
name: obsolete vitamin A deficiency with night blindness
synonym: "vitamin A deficiency with night blindness (disorder)" EXACT []
is_obsolete: true

[Term]
id: DOID:11491
name: acquired night blindness
def: "A nutritional deficiency disease that is characterized by vitamin A deficiency causing poor adaptation of the eyes to low levels of light, and has_material_basis_in lack of vitamin A such that rhodopsin, a light sensitive retinal pigment, cannot be regenerated." [url:https\://en.wikipedia.org/wiki/Nyctalopia, url:https\://en.wikipedia.org/wiki/Vitamin_A_deficiency, url:https\://www.ncbi.nlm.nih.gov/pubmed/25804276]
xref: ICD10CM:H53.62
xref: ICD9CM:368.62
xref: SNOMEDCT_US_2023_03_01:53808001
xref: UMLS_CUI:C0152202
is_a: DOID:5113 ! nutritional deficiency disease

[Term]
id: DOID:115
name: cardiac tamponade
def: "A pericardial effusion in which fluid accumulates in the pericardium (the sac in which the heart is enclosed) and the pericardial spaces fills up faster than the pericardial sac can stretch." [url:http\://en.wikipedia.org/wiki/Cardiac_tamponade, url:http\://www.nlm.nih.gov/medlineplus/ency/article/000194.htm]
subset: NCIthesaurus
synonym: "pericardial tamponade" EXACT []
synonym: "Rose's tamponade" EXACT []
xref: ICD10CM:I31.4
xref: ICD9CM:423.3
xref: MESH:D002305
xref: NCI:C50481
xref: SNOMEDCT_US_2023_03_01:266295005
xref: UMLS_CUI:C0007177
is_a: DOID:118 ! pericardial effusion

[Term]
id: DOID:1150
name: obsolete bone and joint disorder of back, pelvis and lower limbs of mother, complicating pregnancy, childbirth, or the puerperium
alt_id: DOID:11173
alt_id: DOID:1149
alt_id: DOID:1292
synonym: "bone and joint disorder of back, pelvis and lower limbs of mother, antepartum" EXACT []
synonym: "bone and joint disorder of back, pelvis and lower limbs of mother, postpartum" EXACT []
synonym: "bone and joint disorder of back, pelvis and lower limbs of mother, with delivery" EXACT []
synonym: "bone and joint disorder of back, pelvis, and lower limbs of mother, antepartum" EXACT []
synonym: "bone and joint disorder of back, pelvis, and lower limbs of mother, postpartum" EXACT []
synonym: "bone and joint disorder of back, pelvis, and lower limbs of mother, with delivery" EXACT []
is_obsolete: true

[Term]
id: DOID:11502
name: mitral valve insufficiency
alt_id: DOID:11737
alt_id: DOID:13947
subset: NCIthesaurus
synonym: "Congenital insufficiency of mitral valve" EXACT []
synonym: "congenital mitral insufficiency" EXACT []
synonym: "congenital mitral regurgitation" EXACT []
synonym: "mitral regurgitation" EXACT []
synonym: "Mitral valve incompetence" EXACT []
xref: ICD10CM:Q23.3
xref: ICD9CM:396.3
xref: ICD9CM:746.6
xref: MESH:D008944
xref: NCI:C50888
xref: SNOMEDCT_US_2023_03_01:194736003
xref: SNOMEDCT_US_2023_03_01:194977007
xref: SNOMEDCT_US_2023_03_01:29928006
xref: UMLS_CUI:C0026266
xref: UMLS_CUI:C0158619
xref: UMLS_CUI:C0264774
is_a: DOID:61 ! mitral valve disease

[Term]
id: DOID:11503
name: diabetic autonomic neuropathy
subset: NCIthesaurus
xref: MESH:D003929
xref: NCI:C27068
xref: SNOMEDCT_US_2023_03_01:50620007
xref: UMLS_CUI:C0271686
is_a: DOID:11504 ! autonomic neuropathy

[Term]
id: DOID:11504
name: autonomic neuropathy
subset: NCIthesaurus
xref: NCI:C27033
xref: SNOMEDCT_US_2023_03_01:277879009
xref: UMLS_CUI:C0259749
is_a: DOID:11465 ! autonomic nervous system disease

[Term]
id: DOID:11506
name: suppurative otitis media
def: "A otitis media which involves inflammation of the middle ear with infected effusion containing pus." [url:http\://books.google.com/books?id=zyvJKxRd-0EC&pg=PA129&lpg#v=onepage&q=&f=false]
synonym: "Otitis media with effusion - purulent" EXACT []
synonym: "Purulent otitis media" EXACT []
xref: ICD10CM:H66.4
xref: ICD9CM:382.4
xref: MESH:D010035
xref: SNOMEDCT_US_2023_03_01:267758003
xref: UMLS_CUI:C0029888
is_a: DOID:10754 ! otitis media

[Term]
id: DOID:11507
name: rumination disorder
def: "An eating disorder that is characterized by effortless regurgitation of most meals following consumption." [url:http\://en.wikipedia.org/wiki/Rumination_syndrome]
subset: DO_rare_slim
subset: NCIthesaurus
synonym: "Psychogenic rumination" EXACT []
xref: GARD:7594
xref: ICD9CM:307.53
xref: MESH:D000079562
xref: NCI:C92567
xref: SNOMEDCT_US_2023_03_01:37941009
xref: UMLS_CUI:C0154575
is_a: DOID:8670 ! eating disorder

[Term]
id: DOID:11512
name: Budd-Chiari syndrome
def: "A hepatic vascular disease that is characterized by a spectrum of disease states, including anatomic abnormalities and hypercoagulable disorders, resulting in hepatic venous outflow occlusion." [url:https\://pubmed.ncbi.nlm.nih.gov/16971261/]
synonym: "hepatic vein thrombosis" EXACT []
xref: ICD10CM:I82.0
xref: MESH:D006502
xref: OMIM:600880
xref: SNOMEDCT_US_2023_03_01:195436007
xref: UMLS_CUI:C0019154
is_a: DOID:272 ! hepatic vascular disease

[Term]
id: DOID:11514
name: fissured tongue
comment: OMIM mapping confirmed by DO. [SN].
synonym: "Congenital fissure of tongue" EXACT []
synonym: "Congenital plicated tongue" EXACT []
synonym: "Fissure of tongue" EXACT []
synonym: "Fissure of tongue, congenital" EXACT []
synonym: "Furrowed tongue" EXACT []
synonym: "geographic tongue and fissured tongue" EXACT []
synonym: "lingua plicata" EXACT []
synonym: "Plicated tongue" EXACT []
synonym: "scrotal tongue" EXACT []
synonym: "Tongue, Fissured" EXACT []
xref: ICD10CM:K14.5
xref: ICD9CM:529.5
xref: MESH:D014063
xref: OMIM:137400
xref: SNOMEDCT_US_2023_03_01:52368004
xref: UMLS_CUI:C0040412
is_a: DOID:10944 ! tongue disease

[Term]
id: DOID:11516
name: hypertensive heart disease
def: "A heart disease that is caused by high blood pressure." [url:http\://en.wikipedia.org/wiki/Heart_disease, url:http\://en.wikipedia.org/wiki/Hypertensive_heart_disease]
xref: ICD10CM:I11
xref: ICD9CM:402
xref: NCI:C157879
xref: SNOMEDCT_US_2023_03_01:155297007
xref: UMLS_CUI:C0152105
is_a: DOID:114 ! heart disease

[Term]
id: DOID:11518
name: abnormal pupillary function
xref: ICD10CM:H57.09
xref: ICD9CM:379.49
xref: UMLS_CUI:C0155376
is_a: DOID:238 ! pupil disease

[Term]
id: DOID:11520
name: benign hypertensive renal disease
synonym: "hypertensive renal disease, benign" EXACT []
synonym: "hypertensive renal disease, benign, without mention of renal failure" EXACT []
xref: ICD9CM:403.1
xref: SNOMEDCT_US_2023_03_01:193003
xref: UMLS_CUI:C0155596
is_a: DOID:1073 ! renal hypertension

[Term]
id: DOID:11523
name: obsolete Clostridium perfringens gastroenteritis
def: "A commensal Clostridium infectious disease that is caused by ingestion of food contaminated with Clostridium perfringens, which produces an enterotoxin that acts on the small intestine. The symptoms include watery diarrhea, abdominal cramps, a severe decrease in blood pressure and abdominal expansion from gas." [url:http\://www.cdc.gov/mmwr/preview/mmwrhtml/00025191.htm, url:http\://www.merck.com/mmpe/sec14/ch178/ch178g.html]
subset: gram-positive_bacterial_infectious_disease
synonym: "Clostridium perfringens food poisoning" EXACT []
synonym: "Food poisoning due to C. welchii" EXACT []
synonym: "food poisoning due to clostridium perfringens" EXACT []
synonym: "Food poisoning due to Clostridium perfringens (disorder)" EXACT []
synonym: "Food poisoning due to Clostridium perfringens [C. welchii]" EXACT []
is_obsolete: true

[Term]
id: DOID:11524
name: obsolete Hyphema of iris and ciliary body
is_obsolete: true

[Term]
id: DOID:11525
name: obsolete Iris and ciliary body vascular disorder
synonym: "vascular disorder of iris and ciliary body" EXACT []
is_obsolete: true

[Term]
id: DOID:11527
name: laryngostenosis
subset: NCIthesaurus
synonym: "Stenosis of larynx" EXACT []
xref: ICD10CM:J38.6
xref: ICD9CM:478.74
xref: MESH:D007829
xref: NCI:C79608
xref: SNOMEDCT_US_2023_03_01:195864007
xref: UMLS_CUI:C0023075
is_a: DOID:786 ! laryngeal disease

[Term]
id: DOID:11535
name: obsolete dysplasia of prostate
is_obsolete: true

[Term]
id: DOID:11541
name: recurrent corneal erosion
synonym: "recurrent erosion of cornea" EXACT []
synonym: "recurrent erosion syndrome" EXACT []
xref: ICD10CM:H18.83
xref: ICD9CM:371.42
xref: SNOMEDCT_US_2023_03_01:2055003
xref: UMLS_CUI:C0155119
is_a: DOID:1237 ! corneal degeneration

[Term]
id: DOID:11543
name: corneal abscess
subset: NCIthesaurus
xref: ICD10CM:H16.31
xref: ICD9CM:370.55
xref: NCI:C26969
xref: SNOMEDCT_US_2023_03_01:64366002
xref: UMLS_CUI:C0155091
is_a: DOID:9858 ! deep keratitis

[Term]
id: DOID:11547
name: corneal deposit
synonym: "Deposits - cornea" EXACT []
xref: ICD10CM:H18.00
xref: ICD9CM:371.10
xref: SNOMEDCT_US_2023_03_01:74460005
xref: UMLS_CUI:C0162281
is_a: DOID:10124 ! corneal disease

[Term]
id: DOID:11549
name: Adie syndrome
def: "A syndrome that is a neurological disorder affecting the pupil of the eye and the autonomic nervous system. It is characterized by one eye with a pupil that is larger than normal and constricts slowly in bright light (tonic pupil), along with the absence of deep tendon reflexes, usually in the Achilles tendon." [url:http\://en.wikipedia.org/wiki/Adie_syndrome, url:http\://www.ninds.nih.gov/disorders/holmes_adie/holmes_adie.htm, url:http\://www2.merriam-webster.com/cgi-bin/mwmednlm?book=Medical&va=Adie's%20syndrome]
comment: OMIM mapping confirmed by DO. [SN].
subset: DO_rare_slim
subset: NCIthesaurus
synonym: "Adie's pupil or syndrome" EXACT []
synonym: "Adie's pupil syndrome" EXACT []
synonym: "Adie's syndrome" EXACT []
synonym: "Holmes-Adie syndrome" EXACT []
xref: GARD:5749
xref: MESH:D000270
xref: NCI:C34357
xref: OMIM:103100
xref: SNOMEDCT_US_2023_03_01:123051004
xref: UMLS_CUI:C0001519
is_a: DOID:225 ! syndrome
property_value: exactMatch "MESH:D000270" xsd:string

[Term]
id: DOID:11550
name: oculomotor nerve paralysis
subset: NCIthesaurus
synonym: "III nerve palsy" EXACT []
synonym: "IIIrd nerve Paralysis" EXACT []
synonym: "Third cranial nerve paralysis" EXACT []
xref: ICD10CM:H49.0
xref: MESH:D015840
xref: NCI:C27597
xref: SNOMEDCT_US_2023_03_01:12900003
xref: UMLS_CUI:C0028866
is_a: DOID:562 ! third cranial nerve disease

[Term]
id: DOID:11552
name: Bowman's membrane folds or rupture
synonym: "Bowman membrane folds or rupture" EXACT []
xref: ICD10CM:H18.31
xref: ICD9CM:371.31
xref: SNOMEDCT_US_2023_03_01:45382000
xref: UMLS_CUI:C0155115
is_a: DOID:10124 ! corneal disease

[Term]
id: DOID:11554
name: Chandler syndrome
def: "A corneal dystrophy that is characterized by corneal edema, iris atrophy, and secondary angle-closure glaucoma caused by an inflammatory or infectious insult that causes the endothelium to fail to pump aqueous humor from the cornea, leading to fluid accumulation, microcystic edema, and angle-closure glaucoma." [url:https\://rarediseases.info.nih.gov/diseases/6033/chandlers-syndrome]
synonym: "Chandler's syndrome" EXACT []
synonym: "Dystrophy of corneal endothelium" EXACT []
synonym: "Endothelial corneal dystrophy" EXACT []
synonym: "Posterior membrane corneal dystrophy" EXACT []
xref: MESH:D057129
xref: SNOMEDCT_US_2023_03_01:404632009
xref: UMLS_CUI:C0544008
is_a: DOID:2566 ! corneal dystrophy

[Term]
id: DOID:11555
name: Fuchs' endothelial dystrophy
def: "A corneal dystrophy characterized by accumulation of focal outgrowths (guttae) and thickening of Descemet's membrane, leading to corneal edema and loss of vision." [url:http\://en.wikipedia.org/wiki/Fuchs%27_dystrophy, url:http\://ghr.nlm.nih.gov/condition/fuchs-endothelial-dystrophy, url:http\://rarediseases.info.nih.gov/gard/10018/corneal-dystrophy-fuchs-endothelial-1/resources/1, url:http\://www.mayoclinic.org/diseases-conditions/fuchs-dystrophy/basics/definition/con-20023893?_ga=1.163328703.2017809229.1415219956]
comment: Xref MGI.
subset: DO_rare_slim
subset: NCIthesaurus
synonym: "FCED" EXACT []
synonym: "Fuchs' corneal dystrophy" EXACT []
synonym: "Fuchs' endothelial corneal dystrophy" EXACT []
xref: EFO:0003946
xref: GARD:10018
xref: ICD10CM:H18.51
xref: MESH:D005642
xref: NCI:C84721
xref: OMIM:136800
xref: OMIM:610158
xref: OMIM:613267
xref: OMIM:613268
xref: OMIM:613269
xref: OMIM:613270
xref: OMIM:613271
xref: OMIM:615523
xref: ORDO:98974
xref: SNOMEDCT_US_2023_03_01:16949007
xref: UMLS_CUI:C0016781
is_a: DOID:0060443 ! corneal endothelial dystrophy

[Term]
id: DOID:11557
name: acute serous otitis media
def: "A acute transudative otitis media with thin, watery and sterile effusion." [url:http\://books.google.com/books?id=zyvJKxRd-0EC&pg=PA127&lpg#v=onepage&q=&f=false]
synonym: "acute non-suppurative otitis media - serous" EXACT []
xref: ICD10CM:H65.0
xref: ICD9CM:381.01
xref: SNOMEDCT_US_2023_03_01:11957006
xref: UMLS_CUI:C0155415
is_a: DOID:3697 ! acute transudative otitis media

[Term]
id: DOID:11558
name: acute allergic serous otitis media
def: "A acute serous otitis media caused by an allergen." [url:https\://www.ncbi.nlm.nih.gov/pubmed/15301306]
xref: ICD9CM:381.04
xref: SNOMEDCT_US_2023_03_01:194241005
xref: UMLS_CUI:C0155418
is_a: DOID:11557 ! acute serous otitis media
is_a: DOID:1205 ! allergic disease

[Term]
id: DOID:1156
name: chondrocalcinosis
alt_id: DOID:11303
alt_id: DOID:1155
alt_id: DOID:12090
alt_id: DOID:12102
alt_id: DOID:12945
alt_id: DOID:13298
alt_id: DOID:13299
alt_id: DOID:13301
alt_id: DOID:13302
alt_id: DOID:13303
alt_id: DOID:13304
alt_id: DOID:14143
alt_id: DOID:14220
alt_id: DOID:14513
alt_id: DOID:1834
alt_id: DOID:1945
alt_id: DOID:2486
def: "An arthritis that has_material_basis_in the accumulation of salt crystals located_in joint." [url:http\://en.wikipedia.org/wiki/Chondrocalcinosis, url:http\://my.clevelandclinic.org/disorders/pseudogout/hic_pseudogout.aspx, url:http\://www.mayoclinic.com/health/pseudogout/DS00717, url:http\://www.merckmanuals.com/professional/sec04/ch035/ch035c.html, url:http\://www.nlm.nih.gov/medlineplus/ency/article/000421.htm, url:http\://www.rheumatology.org/practice/clinical/patients/diseases_and_conditions/pseudogout.asp]
comment: Xref MGI.
subset: DO_rare_slim
subset: NCIthesaurus
synonym: "calcium pyrophosphate deposition disease" EXACT []
synonym: "pseudogout" EXACT []
xref: ICD9CM:712.1
xref: NCI:C34955
xref: OMIM:118600
xref: OMIM:118610
xref: OMIM:600668
xref: ORDO:1416
xref: SNOMEDCT_US_2023_03_01:201624004
xref: SNOMEDCT_US_2023_03_01:201625003
xref: UMLS_CUI:C0033802
xref: UMLS_CUI:C0157852
is_a: DOID:848 ! arthritis

[Term]
id: DOID:11561
name: hypertensive retinopathy
subset: NCIthesaurus
xref: ICD10CM:H35.03
xref: ICD9CM:362.11
xref: MESH:D058437
xref: NCI:C3514
xref: SNOMEDCT_US_2023_03_01:422001004
xref: UMLS_CUI:C0152132
is_a: DOID:5679 ! retinal disease

[Term]
id: DOID:11563
name: retinal vasculitis
def: "A vasculitis that is characterized by inflammation of the vascular branches of the retinal artery and has_symptom painless decrease of visual acuity, visual floaters, dark spot in vision, decreased ability to distinguish colors, and distortion of images such as linear images." [url:https\://en.wikipedia.org/wiki/Retinal_vasculitis]
xref: ICD10CM:H35.06
xref: ICD9CM:362.18
xref: MESH:D031300
xref: SNOMEDCT_US_2023_03_01:77628002
xref: UMLS_CUI:C0152026
is_a: DOID:2462 ! retinal vascular disease
is_a: DOID:865 ! vasculitis

[Term]
id: DOID:11569
name: neurocirculatory asthenia
def: "A somatoform disorder that involves heart disease symptoms without any identifiable physiological abnormalities." [url:http\://en.wikipedia.org/wiki/Da_Costa%27s_syndrome, url:http\://www.ncbi.nlm.nih.gov/pmc/articles/PMC1277260/]
synonym: "Cardiovascular malfunction arising from mental factors" EXACT []
synonym: "Cardiovascular neurosis" EXACT []
synonym: "Da Costa's syndrome" EXACT []
synonym: "Krishaber's disease" EXACT []
xref: ICD9CM:306.2
xref: MESH:D009449
xref: SNOMEDCT_US_2023_03_01:46219009
xref: UMLS_CUI:C0027821
is_a: DOID:4737 ! somatoform disorder

[Term]
id: DOID:11572
name: Listeria meningitis
def: "A bacterial meningitis that has_material_basis_in Listeria monocytogenes infection." [url:https\://www.ncbi.nlm.nih.gov/pubmed/21877182]
subset: DO_infectious_disease_slim
subset: gram-positive_bacterial_infectious_disease
subset: zoonotic_infectious_disease
xref: MESH:D008584
xref: SNOMEDCT_US_2023_03_01:230151007
xref: UMLS_CUI:C0025293
is_a: DOID:9470 ! bacterial meningitis

[Term]
id: DOID:11573
name: listeriosis
def: "A primary bacterial infectious disease that results_in infection, has_material_basis_in Listeria monocytogenes, which is transmitted_by ingestion of contaminated food or raw milk or transmitted_by congenital method. Ingestion of Listeria by pregnant women has_symptom nausea, has_symptom vomiting, has_symptom diarrhea, has_symptom fever, has_symptom malaise, has_symptom back pain, and has_symptom headache. Maternal infection with Listeria can result in chorioamnionitis, premature labor, spontaneous abortion, or stillbirth." [url:http\://www.nlm.nih.gov/medlineplus/ency/article/001380.htm]
subset: DO_infectious_disease_slim
subset: gram-positive_bacterial_infectious_disease
subset: NCIthesaurus
subset: zoonotic_infectious_disease
synonym: "Infection by Listeria monocytogenes" EXACT []
synonym: "Listeria infection" EXACT []
xref: ICD10CM:A32
xref: ICD9CM:027.0
xref: MESH:D008088
xref: NCI:C82994
xref: SNOMEDCT_US_2023_03_01:186315001
xref: UMLS_CUI:C0023860
is_a: DOID:0050338 ! primary bacterial infectious disease

[Term]
id: DOID:11574
name: streptococcal meningitis
def: "A bacterial meningitis that has_material_basis_in streptococcal bacteria." [url:https\://medlineplus.gov/ency/article/000607.htm]
subset: DO_infectious_disease_slim
xref: ICD10CM:G00.2
xref: ICD9CM:320.2
xref: SNOMEDCT_US_2023_03_01:4510004
xref: UMLS_CUI:C0154639
is_a: DOID:9470 ! bacterial meningitis

[Term]
id: DOID:11575
name: obsolete pneumococcal meningitis
subset: gram-positive_bacterial_infectious_disease
synonym: "Pneumococcal meningitis" EXACT []
synonym: "Pneumococcal meningitis (disorder)" EXACT []
is_obsolete: true

[Term]
id: DOID:11577
name: Cauda equina syndrome
def: "A peripheral nervous system disease that involves an acute loss of function of the lumbar plexus, neurologic elements (nerve roots) of the spinal canal below the termination (conus) of the spinal cord." [url:http\://en.wikipedia.org/wiki/Cauda_equina_syndrome]
subset: DO_rare_slim
subset: NCIthesaurus
xref: GARD:10987
xref: ICD10CM:G83.4
xref: ICD9CM:344.6
xref: MESH:D000077684
xref: NCI:C35436
xref: SNOMEDCT_US_2023_03_01:89356000
xref: UMLS_CUI:C0392548
is_a: DOID:225 ! syndrome
is_a: DOID:574 ! peripheral nervous system disease

[Term]
id: DOID:11578
name: obsolete Escherichia coli meningitis
subset: gram-negative_bacterial_infectious_disease
synonym: "Escherichia coli meningitis (disorder)" EXACT []
synonym: "Meningitis due to E. coli" EXACT []
is_obsolete: true

[Term]
id: DOID:11581
name: phlyctenulosis
synonym: "Phlyctenular keratoconjunctivitis" EXACT []
synonym: "Strumous ophthalmia" EXACT []
xref: ICD10CM:H16.25
xref: ICD9CM:370.31
xref: SNOMEDCT_US_2023_03_01:193773009
xref: UMLS_CUI:C0155080
is_a: DOID:9368 ! keratoconjunctivitis

[Term]
id: DOID:11582
name: obsolete syphilitic aortitis
subset: gram-negative_bacterial_infectious_disease
subset: sexually_transmitted_infectious_disease
synonym: "Syphilitic aortitis" EXACT []
synonym: "Syphilitic aortitis (disorder)" EXACT []
is_obsolete: true

[Term]
id: DOID:11584
name: obsolete acute schizophrenic episode in remission
is_obsolete: true

[Term]
id: DOID:11589
name: Riley-Day syndrome
def: "A hereditary sensory neuropathy that is characterized by gastrointestinal dysfunction, gastroesophageal reflux, vomiting crises, recurrent pneumonia, seizures, gait abnormalities with loss of ambulation, kyphoscoliosis, postural hypotension, hypertension crises, absence of fungiform papillae on the tongue, decreased deep tendon reflexes, defective lacrimation, and impaired pain and temperature perception and has_material_basis_in homozygous or compound heterozygous mutation in the IKBKAP gene (ELP1) on chromosome 9q31." [url:https\://pubmed.ncbi.nlm.nih.gov/26769677/]
comment: OMIM mapping confirmed by DO. [SN].
subset: NCIthesaurus
synonym: "familial autonomic nervous dysfunction" EXACT []
synonym: "familial dysautonomia" EXACT []
synonym: "HSAN III" EXACT []
xref: ICD10CM:G90.1
xref: MESH:D004402
xref: NCI:C84706
xref: OMIM:223900
xref: SNOMEDCT_US_2023_03_01:204087006
xref: UMLS_CUI:C0013364
is_a: DOID:0050548 ! hereditary sensory neuropathy

[Term]
id: DOID:1159
name: functional gastric disease
xref: ICD9CM:536.8
xref: UMLS_CUI:C0013396
is_a: DOID:76 ! stomach disease

[Term]
id: DOID:11593
name: bladder lateral wall cancer
subset: NCIthesaurus
synonym: "Lateral Wall of bladder" EXACT []
synonym: "malignant neoplasm of lateral wall of urinary bladder" EXACT []
xref: ICD10CM:C67.2
xref: ICD9CM:188.2
xref: NCI:C12333
xref: SNOMEDCT_US_2023_03_01:93863000
xref: UMLS_CUI:C0496828
is_a: DOID:11054 ! urinary bladder cancer

[Term]
id: DOID:11594
name: ring staphyloma
xref: ICD10CM:H15.85
xref: ICD9CM:379.15
xref: SNOMEDCT_US_2023_03_01:5299007
xref: UMLS_CUI:C0155363
is_a: DOID:11595 ! scleral staphyloma

[Term]
id: DOID:11595
name: scleral staphyloma
synonym: "Scleral ectasia" EXACT []
xref: SNOMEDCT_US_2023_03_01:111534007
xref: UMLS_CUI:C0155359
is_a: DOID:11343 ! scleral disease

[Term]
id: DOID:11597
name: obsolete cold injury syndrome of newborn
synonym: "Cold injury syndrome of newborn (disorder)" EXACT []
is_obsolete: true

[Term]
id: DOID:11599
name: Frey syndrome
def: "An autonomic nervous system disease that is characterized by facial sweating and flushing with gustatory stimulation, resulting from a disruption of the auriculotemporal nerve pathways." [url:https\://pubmed.ncbi.nlm.nih.gov/12269550/]
comment: OMIM mapping confirmed by DO. [SN].
subset: DO_rare_slim
synonym: "Baillarger syndrome" EXACT []
synonym: "gustatory hyperhidrosis" EXACT []
synonym: "gustatory sweating" EXACT []
xref: GARD:6467
xref: MESH:D013547
xref: OMIM:144100
xref: SNOMEDCT_US_2023_03_01:56046002
xref: UMLS_CUI:C0038994
is_a: DOID:11465 ! autonomic nervous system disease

[Term]
id: DOID:116
name: pericardium cancer
alt_id: DOID:5780
subset: NCIthesaurus
synonym: "malignant neoplasm of pericardium" EXACT []
synonym: "malignant tumor of Pericardium" EXACT []
synonym: "Pericardial tumor" EXACT []
xref: ICD10CM:C38.0
xref: NCI:C4567
xref: NCI:C4651
xref: SNOMEDCT_US_2023_03_01:126734005
xref: SNOMEDCT_US_2023_03_01:93957005
xref: UMLS_CUI:C0346609
xref: UMLS_CUI:C0349574
is_a: DOID:0050829 ! pericardium disease
is_a: DOID:117 ! heart cancer

[Term]
id: DOID:11600
name: obsolete secondary malignant neoplasm of lymph nodes of multiple site
synonym: "secondary and unspecified malignant neoplasm lymph nodes of multiple regions (disorder)" EXACT []
synonym: "secondary and unspecified malignant neoplasm of lymph nodes in multiple sites (disorder)" EXACT []
synonym: "secondary and unspecified malignant neoplasm of lymph nodes of multiple sites" EXACT []
synonym: "secondary malignant neoplasm of lymph nodes of multiple sites (disorder)" EXACT []
is_obsolete: true

[Term]
id: DOID:11603
name: infant gynecomastia
def: "A breast disease that is characterized by benign proliferation of glandular breast tissue and occurs in children less than one year of age." [url:https\://www.aafp.org/afp/2012/0401/p716.html, url:https\://www.ncbi.nlm.nih.gov/pubmed/28260521]
subset: NCIthesaurus
synonym: "breast engorgement in newborn" EXACT []
synonym: "Neonatal gynaecomastia" EXACT []
xref: ICD10CM:P83.4
xref: ICD9CM:778.7
xref: MESH:D006177
xref: NCI:C117312
xref: SNOMEDCT_US_2023_03_01:34831003
xref: UMLS_CUI:C1449721
is_a: DOID:3463 ! breast disease

[Term]
id: DOID:11604
name: obsolete idiopathic hydrops fetalis
synonym: "Hydrops fetalis not due to isoimmunization" EXACT []
synonym: "Idiopathic hydrops fetalis (disorder)" EXACT []
synonym: "Idiopathic hydrops fetalis (disorder) [Ambiguous]" EXACT []
synonym: "Non-immune hydrops fetalis" EXACT []
synonym: "Non-immune hydrops fetalis (disorder)" EXACT []
synonym: "Perinatal skin prob. NOS" EXACT []
is_obsolete: true

[Term]
id: DOID:11606
name: obsolete ileal disease
is_obsolete: true

[Term]
id: DOID:11607
name: obsolete candidal meningitis
def: "A candidiasis that involves fungal infection of the meninges caused by Candida species, predominantly in low birth weight neonates with septicemia, resulting in formation of abscesses." [url:http\://mycology.adelaide.edu.au/Mycoses/Cutaneous/Candidiasis/, url:http\://www.nature.com/jp/journal/v27/n2/pdf/7211628a.pdf]
synonym: "Candida meningitis" EXACT []
synonym: "Candidal meningitis (disorder)" EXACT []
is_obsolete: true

[Term]
id: DOID:11608
name: fungal meningitis
def: "A meningitis that has_material_basis_in a fungal infection." [url:https\://en.wikipedia.org/wiki/Fungal_meningitis]
subset: DO_infectious_disease_slim
xref: MESH:D016921
xref: SNOMEDCT_US_2023_03_01:24321005
xref: UMLS_CUI:C0085438
is_a: DOID:1564 ! fungal infectious disease
is_a: DOID:9471 ! meningitis

[Term]
id: DOID:11612
name: polycystic ovary syndrome
def: "An ovarian dysfunction that is characterized by hyperandrogenism, polycystic ovaries, hirsutism, oligomenorrhea or amenorrhea, anovulation and excessive body weight." [url:http\://ghr.nlm.nih.gov/glossary=polycysticovarysyndrome, url:https\://en.wikipedia.org/wiki/Polycystic_ovary_syndrome, url:https\://pubmed.ncbi.nlm.nih.gov/28791858, url:https\://www.ncbi.nlm.nih.gov/pubmed/20591140]
comment: OMIM mapping confirmed by DO. [SN].
subset: NCIthesaurus
synonym: "Multicystic ovaries" EXACT []
synonym: "PCOS" EXACT []
synonym: "Polycystic Ovarian disease" EXACT []
synonym: "Polycystic ovaries" EXACT []
synonym: "polycystic ovary" EXACT []
synonym: "Stein-Leventhal synd." EXACT []
synonym: "Stein-Leventhal syndrome" EXACT []
xref: EFO:0000660
xref: ICD10CM:E28.2
xref: ICD9CM:256.4
xref: MESH:D011085
xref: NCI:C26862
xref: OMIM:184700
xref: SNOMEDCT_US_2023_03_01:69878008
xref: UMLS_CUI:C0032460
is_a: DOID:1414 ! ovarian dysfunction

[Term]
id: DOID:11613
name: hyperandrogenism
synonym: "hyperandrogenization syndrome" EXACT []
xref: MESH:D017588
xref: SNOMEDCT_US_2023_03_01:237793004
xref: UMLS_CUI:C0206081
is_a: DOID:1923 ! disorder of sexual development

[Term]
id: DOID:11615
name: penile cancer
alt_id: DOID:11614
subset: NCIthesaurus
subset: TopNodes_DOcancerslim
synonym: "Ca penis" EXACT []
synonym: "malignant neoplasm of body of penis" EXACT []
synonym: "malignant Penile tumor" EXACT []
synonym: "Penile Ca" EXACT []
synonym: "penile neoplasm" EXACT []
xref: ICD10CM:C60
xref: ICD10CM:C60.2
xref: ICD9CM:187.3
xref: ICD9CM:187.4
xref: MESH:D010412
xref: NCI:C7547
xref: SNOMEDCT_US_2023_03_01:93716006
xref: SNOMEDCT_US_2023_03_01:93954003
xref: UMLS_CUI:C0153600
xref: UMLS_CUI:C0153601
is_a: DOID:1529 ! penile disease
is_a: DOID:3856 ! male reproductive organ cancer

[Term]
id: DOID:11623
name: dental pulp necrosis
def: "A dental pulp disease characterized by death of the pulp tissue." [url:https\://pubmed.ncbi.nlm.nih.gov/3867505/, url:https\://www.aae.org/specialty/wp-content/uploads/sites/2/2017/07/endodonticdiagnosisfall2013.pdf, url:https\://www.ncbi.nlm.nih.gov/pmc/articles/PMC6481543/]
synonym: "necrosis of the pulp" EXACT []
synonym: "necrotic pulp" EXACT []
synonym: "pulp necrosis" EXACT []
xref: ICD10CM:K04.1
xref: ICD9CM:522.1
xref: MESH:D003790
xref: SNOMEDCT_US_2023_03_01:196332000
xref: UMLS_CUI:C0011407
is_a: DOID:5330 ! dental pulp disease

[Term]
id: DOID:11624
name: penile benign neoplasm
subset: NCIthesaurus
synonym: "neoplasm of penis" EXACT []
synonym: "Penile tumor" EXACT []
xref: MESH:D010412
xref: NCI:C3317
xref: SNOMEDCT_US_2023_03_01:126896003
xref: UMLS_CUI:C0030849
is_a: DOID:0060087 ! male reproductive organ benign neoplasm
is_a: DOID:1529 ! penile disease

[Term]
id: DOID:11629
name: pelvic muscle wasting
def: "A prolapse of female genital organ that is characterized by a decrease in muscle mass and tissue in the pelvic floor, vagina, vulva and urinary tract due to aging, menopause and its subsequent reduction of estrogen, or a combination of the two." [url:https\://pubmed.ncbi.nlm.nih.gov/27219835/]
xref: ICD10CM:N81.84
xref: ICD9CM:618.83
xref: UMLS_CUI:C1456255
is_a: DOID:1284 ! prolapse of female genital organ

[Term]
id: DOID:11633
name: thyroid hormone resistance syndrome
comment: OMIM mapping confirmed by DO. [LS].
subset: NCIthesaurus
synonym: "Generalized thyroid hormone resistance" EXACT []
synonym: "Refetoff syndrome" EXACT []
synonym: "thyroid hormone resistance" EXACT []
synonym: "Thyroid hormone responsiveness defect" EXACT []
xref: MESH:D018382
xref: NCI:C85191
xref: OMIM:188570
xref: OMIM:274300
xref: SNOMEDCT_US_2023_03_01:50375007
xref: UMLS_CUI:C2940786
is_a: DOID:1459 ! hypothyroidism

[Term]
id: DOID:11634
name: myxedema
comment: OMIM mapping confirmed by DO. [SN].
subset: NCIthesaurus
xref: ICD10CM:E03.9
xref: MESH:D009230
xref: NCI:C34834
xref: OMIM:255900
xref: SNOMEDCT_US_2023_03_01:190274003
xref: UMLS_CUI:C0027145
is_a: DOID:1459 ! hypothyroidism

[Term]
id: DOID:11637
name: accommodative spasm
synonym: "Spasm of accommodation" EXACT []
xref: ICD10CM:H52.53
xref: ICD9CM:367.53
xref: SNOMEDCT_US_2023_03_01:30069002
xref: UMLS_CUI:C0152196
is_a: DOID:10034 ! eye accommodation disease

[Term]
id: DOID:11638
name: presbyopia
xref: ICD10CM:H52.4
xref: ICD9CM:367.4
xref: MESH:D011305
xref: SNOMEDCT_US_2023_03_01:155135005
xref: UMLS_CUI:C0033075
is_a: DOID:10034 ! eye accommodation disease

[Term]
id: DOID:11649
name: obsolete transitory tachypnea of newborn
synonym: "Idiopathic tachypnea of newborn" EXACT []
synonym: "Transitory tachypnea of newborn (disorder)" EXACT []
is_obsolete: true

[Term]
id: DOID:11650
name: bronchopulmonary dysplasia
alt_id: DOID:11651
def: "A lung disease that is characterized by underdeveloped lungs in newborns that can be easily irritated or inflamed after birth resulting in damage to the alveoli of the lungs and bronchi. Most newborns who develop BPD are born more than 10 weeks before their due dates, weigh less than 2 pounds at birth, and have breathing problems." [url:https\://www.nhlbi.nih.gov/health/bronchopulmonary-dysplasia]
synonym: "Bronchopulmonary dysplasia of newborn" EXACT []
synonym: "Chronic lung disease of prematurity" EXACT []
synonym: "Neonatal chronic lung disease" EXACT []
synonym: "neonatal chronic respiratory disease" EXACT []
synonym: "Perinatal bronchopulmonary dysplasia" EXACT []
synonym: "Respiratory insufficiency" EXACT []
xref: ICD10CM:P27.1
xref: MESH:D001997
xref: NCI:C90599
is_a: DOID:850 ! lung disease

[Term]
id: DOID:11653
name: conjunctival deposit
xref: ICD10CM:H11.11
xref: ICD9CM:372.56
xref: SNOMEDCT_US_2023_03_01:62660000
xref: UMLS_CUI:C0162280
is_a: DOID:4251 ! conjunctival disease

[Term]
id: DOID:11654
name: obsolete nevus of ota
synonym: "Naevus fuscocerulophthalmomaxillaris" EXACT []
synonym: "Naevus fusoceruleus ophthalmomaxillaris" EXACT []
synonym: "nevus of Ota (disorder)" EXACT []
synonym: "Oculocutaneous melanocytic nevus" EXACT []
synonym: "Oculodermal malanocytosis" EXACT []
synonym: "primary acquired melanosis" EXACT []
synonym: "primary acquired melanosis of conjunctiva (disorder)" EXACT []
is_obsolete: true

[Term]
id: DOID:11656
name: cicatricial pemphigoid
alt_id: DOID:11655
def: "A pemphigoid that is characterized by skin lesions and scaring and located_in mucous membranes and located_in skin." [url:http\://en.wikipedia.org/wiki/Cicatricial_pemphigoid, url:http\://www.merckmanuals.com/professional/eye_disorders/conjunctival_and_scleral_disorders/cicatricial_pemphigoid.html]
subset: DO_rare_slim
subset: NCIthesaurus
synonym: "benign mucous membrane pemphigoid" EXACT []
synonym: "benign mucous membrane pemphigoid with ocular involvement" EXACT []
synonym: "Cicatricial pemphigoid with ocular involvement" EXACT []
synonym: "Ocular pemphigoid" EXACT []
synonym: "ocular pemphigus" EXACT []
xref: GARD:5913
xref: ICD10CM:L12.1
xref: ICD9CM:694.6
xref: ICD9CM:694.61
xref: MESH:D010390
xref: NCI:C34907
xref: OMIM:164185
xref: SNOMEDCT_US_2023_03_01:34250006
xref: SNOMEDCT_US_2023_03_01:76092003
xref: UMLS_CUI:C0030804
xref: UMLS_CUI:C0157721
is_a: DOID:0080841 ! pemphigoid

[Term]
id: DOID:1166
name: palindromic rheumatism
alt_id: DOID:1165
alt_id: DOID:1177
alt_id: DOID:1178
alt_id: DOID:1179
alt_id: DOID:12951
alt_id: DOID:13354
alt_id: DOID:13355
alt_id: DOID:13771
def: "An arthritis that involves sudden and rapidly developing attacks of arthritis with a remission period that results_in no joint damage or symptoms." [url:http\://arthritis.about.com/od/diseasesandconditions/a/palindromic.htm, url:http\://en.wikipedia.org/wiki/Palindromic_rheumatism, url:http\://www.palindromicrheumatism.org/, url:https\://rarediseases.info.nih.gov/diseases/7304/palindromic-rheumatism, url:https\://www.mayoclinic.org/diseases-conditions/rheumatoid-arthritis/expert-answers/palindromic-rheumatism/faq-20058516]
subset: DO_rare_slim
synonym: "Hench's syndrome" EXACT []
synonym: "Hench-Rosenberg syndrome" EXACT []
xref: GARD:7304
xref: ICD10CM:M12.3
xref: ICD9CM:719.3
xref: ICD9CM:719.31
xref: MESH:C538103
xref: SNOMEDCT_US_2023_03_01:202455001
xref: SNOMEDCT_US_2023_03_01:202457009
xref: UMLS_CUI:C0085574
xref: UMLS_CUI:C0158178
is_a: DOID:848 ! arthritis

[Term]
id: DOID:11661
name: blue color blindness
def: "A color blindness that is characterised by a selective deficiency of blue vision, has_material_basis_in autosomal dominant inheritance of a mutation in the OPN1SW gene and is associated with a deficiency or absence of blue-sensitive cone photoreceptor function." [url:http\://www.omim.org/entry/190900, url:http\://www.orpha.net/consor/cgi-bin/OC_Exp.php?lng=en&Expert=88629, url:https\://www.ncbi.nlm.nih.gov/pubmed/2788922]
comment: OMIM mapping confirmed by DO. [SN].
synonym: "Tritan defect" EXACT []
synonym: "Tritanopia" EXACT []
xref: ICD10CM:H53.55
xref: ICD9CM:368.53
xref: MESH:D003117
xref: OMIM:190900
xref: SNOMEDCT_US_2023_03_01:51886007
xref: UMLS_CUI:C0155017
is_a: DOID:0050736 ! autosomal dominant disease
is_a: DOID:13399 ! color blindness

[Term]
id: DOID:11662
name: obsolete color vision defect
is_obsolete: true

[Term]
id: DOID:11664
name: nephrosclerosis
subset: DO_rare_slim
synonym: "renal sclerosis" EXACT []
xref: GARD:7179
xref: ICD10CM:I12
xref: ICD9CM:587
xref: MESH:D009400
xref: SNOMEDCT_US_2023_03_01:194773000
xref: UMLS_CUI:C0027719
is_a: DOID:1073 ! renal hypertension

[Term]
id: DOID:11665
name: Patau syndrome
comment: OMIM mapping confirmed by DO. [LS].
subset: NCIthesaurus
synonym: "D1 Trisomy" EXACT []
synonym: "Patau's syndrome" RELATED []
synonym: "trisomy 13" EXACT []
xref: ICD10CM:Q91.7
xref: ICD9CM:758.1
xref: MESH:D000073839
xref: NCI:C101223
xref: SNOMEDCT_US_2023_03_01:21111006
xref: UMLS_CUI:C0152095
is_a: DOID:0080014 ! chromosomal disease

[Term]
id: DOID:11668
name: hypopigmentation of eyelid
def: "A pigmentation disease that is characterized by loss of pigmentation of the eyelid and has_symptom white or light macules or patches on the eyelid, and has_material_basis_in autoimmune conditions like vitiligo, chronic inflammation, malignancy, or exposure to destructive substances." [url:https\://en.wikipedia.org/wiki/Vitiligo, url:https\://www.aafp.org/afp/1998/0601/p2695.html]
xref: ICD10CM:H02.73
xref: ICD9CM:374.53
xref: SNOMEDCT_US_2023_03_01:193958004
xref: UMLS_CUI:C0155212
is_a: DOID:10123 ! pigmentation disease
is_a: DOID:530 ! eyelid disease

[Term]
id: DOID:11669
name: hypertrichosis of eyelid
xref: ICD10CM:H02.86
xref: ICD9CM:374.54
xref: SNOMEDCT_US_2023_03_01:79830009
xref: UMLS_CUI:C0155213
is_a: DOID:420 ! hypertrichosis
is_a: DOID:530 ! eyelid disease

[Term]
id: DOID:11671
name: hypotrichosis of eyelid
xref: ICD10CM:H02.72
xref: ICD9CM:374.55
xref: SNOMEDCT_US_2023_03_01:193959007
xref: UMLS_CUI:C0155214
is_a: DOID:4535 ! hypotrichosis
is_a: DOID:530 ! eyelid disease

[Term]
id: DOID:11678
name: onchocerciasis
def: "A filariasis that involves parasitic infection caused by the nematode Onchocerca volvulus, which is transmitted to humans through the bite of a blackfly of the genus Simulium. The worms spread throughout the body and, when they die, cause intense itching and a strong immune system response that can destroy nearby tissue. The symptoms include pruritus, dermatitis, blindness, onchocercomata (subcutaneous nodules), and lymphadenopathy." [url:http\://www.dpd.cdc.gov/dpdx/HTML/Filariasis.htm]
subset: DO_infectious_disease_slim
subset: DO_rare_slim
subset: NCIthesaurus
synonym: "Infection by Onchocerca volvulus" EXACT []
synonym: "Onchocerca volvulus infection" EXACT []
synonym: "volvulosis" EXACT []
xref: GARD:7252
xref: ICD10CM:B73
xref: ICD9CM:125.3
xref: MESH:D009855
xref: NCI:C34861
xref: SNOMEDCT_US_2023_03_01:38539003
xref: UMLS_CUI:C0029001
is_a: DOID:1080 ! filariasis

[Term]
id: DOID:1168
name: familial hyperlipidemia
alt_id: DOID:3147
subset: NCIthesaurus
synonym: "familial hyperlipoproteinemia" EXACT []
synonym: "hyperlipemia" EXACT []
synonym: "hyperlipidaemia" RELATED []
xref: ICD10CM:E78.5
xref: MESH:D006949
xref: MESH:D006951
xref: NCI:C34707
xref: NCI:C34709
xref: SNOMEDCT_US_2023_03_01:154739000
xref: SNOMEDCT_US_2023_03_01:3744001
xref: UMLS_CUI:C0020473
xref: UMLS_CUI:C0020476
is_a: DOID:3146 ! lipid metabolism disorder

[Term]
id: DOID:11680
name: obsolete ocular onchocerciasis
def: "A onchocerciasis that involves parasitic infection of the eye by the larvae of Onchocerca volvulus. The microfilariae migrate to the surface of the cornea. Punctate keratitis occurs in the infected area. In severe infection, sclerosing keratitis occurs, making the affected area become opaque leading to blindness." [url:http\://en.wikipedia.org/wiki/Onchocerciasis]
synonym: "Ocular Onchocerciasis" EXACT []
synonym: "Ocular onchocerciasis (disorder)" EXACT []
synonym: "river blindness" EXACT []
is_obsolete: true

[Term]
id: DOID:11683
name: obsolete glaucoma associated with systemic syndromes
synonym: "Glaucoma associated with systemic syndromes (disorder)" EXACT []
is_obsolete: true

[Term]
id: DOID:11684
name: melanoacanthoma
subset: NCIthesaurus
xref: NCI:C27548
xref: SNOMEDCT_US_2023_03_01:201096007
xref: UMLS_CUI:C1321683
is_a: DOID:6498 ! seborrheic keratosis

[Term]
id: DOID:11685
name: inflamed seborrheic keratosis
xref: ICD10CM:L82.0
xref: ICD9CM:702.11
xref: SNOMEDCT_US_2023_03_01:442348004
xref: UMLS_CUI:C0376117
is_a: DOID:6498 ! seborrheic keratosis

[Term]
id: DOID:11693
name: acute apical periodontitis
synonym: "acute apical periodontitis of pulpal origin" EXACT []
xref: ICD10CM:K04.4
xref: ICD9CM:522.4
xref: SNOMEDCT_US_2023_03_01:88071000
xref: UMLS_CUI:C0155934
is_a: DOID:823 ! periapical periodontitis

[Term]
id: DOID:11695
name: portal vein thrombosis
def: "A hepatic vascular disease that is characterized by a blood clot that forms within the hepatic portal vein." [url:http\://en.wikipedia.org/wiki/Portal_vein_thrombosis]
subset: NCIthesaurus
xref: ICD10CM:I81
xref: ICD9CM:452
xref: NCI:C78565
xref: SNOMEDCT_US_2023_03_01:155455003
xref: UMLS_CUI:C0155773
is_a: DOID:0060903 ! thrombosis
is_a: DOID:272 ! hepatic vascular disease
is_a: DOID:866 ! vein disease

[Term]
id: DOID:11696
name: obsolete chronic hypomanic disorder
synonym: "chronic hypomanic personality disorder" EXACT []
is_obsolete: true

[Term]
id: DOID:11699
name: obsolete intrathoracic lymph node tuberculosis
def: "A lymph node tuberculosis that is characterized by a peri-hilar or paratracheal lymph adenopathy after the primary infection. The diseased lymph nodes and associated inflammatory edema compress the airways resulting in partial or total airway obstruction. When a caseating lymph node erupts into an airway, aspiration of caseous material results in dense alveolar consolidation of the affected segment/lobe." [url:http\://ep.bmjjournals.com/cgi/reprint/91/1/ep1]
subset: gram-positive_bacterial_infectious_disease
synonym: "Tuberculosis of intrathoracic lymph nodes (disorder)" EXACT []
synonym: "Tuberculosis of intrathoracic lymph nodes NOS (disorder)" EXACT []
synonym: "Tuberculosis of intrathoracic lymph nodes, unspecified examination" EXACT []
is_obsolete: true

[Term]
id: DOID:117
name: heart cancer
alt_id: DOID:9918
def: "A cardiovascular cancer located_in the heart." [url:http\://en.wikipedia.org/wiki/Heart_cancer]
subset: DO_rare_slim
subset: NCIthesaurus
synonym: "Cardiac tumor" EXACT []
synonym: "malignant Cardiac tumor" EXACT []
synonym: "malignant neoplasm of heart" EXACT []
synonym: "Tumour of heart" EXACT []
xref: GARD:2619
xref: ICD10CM:C38.0
xref: ICD9CM:164.1
xref: MESH:D006338
xref: NCI:C3081
xref: NCI:C3548
xref: SNOMEDCT_US_2023_03_01:126730001
xref: SNOMEDCT_US_2023_03_01:93825008
xref: UMLS_CUI:C0018809
xref: UMLS_CUI:C0153500
is_a: DOID:114 ! heart disease
is_a: DOID:176 ! cardiovascular cancer

[Term]
id: DOID:11701
name: selective IgA deficiency disease
def: "A selective immunoglobulin deficiency disease that is the result of a deficiency of immunoglobulin A (IgA), an antibody that protects against infections of the mucous membranes lining the mouth, airways, and digestive tract." [url:http\://en.wikipedia.org/wiki/Selective_immunoglobulin_A_deficiency]
synonym: "Immunoglobulin A deficiency" EXACT []
synonym: "selective IgA immunodeficiency" EXACT []
synonym: "Selective immunoglobulin A deficiency" EXACT []
xref: MESH:D017098
xref: SNOMEDCT_US_2023_03_01:29260007
xref: UMLS_CUI:C0162538
is_a: DOID:11702 ! dysgammaglobulinemia

[Term]
id: DOID:11702
name: dysgammaglobulinemia
def: "A selective immunoglobulin deficiency disease that is caused by a reduction in some types of gamma globulins." [url:http\://en.wikipedia.org/wiki/Dysgammaglobulinemia]
xref: MESH:D004406
xref: SNOMEDCT_US_2023_03_01:127389001
xref: UMLS_CUI:C0013374
is_a: DOID:6025 ! selective immunoglobulin deficiency disease
property_value: exactMatch "MESH:D004406" xsd:string

[Term]
id: DOID:11705
name: obsolete impaired renal function disease
is_obsolete: true

[Term]
id: DOID:1171
name: hyperlipoproteinemia type V
comment: OMIM mapping confirmed by DO. [SN].
subset: NCIthesaurus
synonym: "familial hyperlipoproteinemia type V" EXACT []
synonym: "familial type 5 hyperlipoproteinemia" EXACT []
synonym: "Fredrickson type V lipaemia" EXACT []
xref: MESH:D006954
xref: NCI:C35645
xref: OMIM:144650
xref: SNOMEDCT_US_2023_03_01:34349009
xref: UMLS_CUI:C0020481
is_a: DOID:1168 ! familial hyperlipidemia

[Term]
id: DOID:11711
name: obsolete Pregnancy in Diabetics
synonym: "Diabetes in Pregnancy" EXACT []
synonym: "Diabetes mellitus, antepartum" EXACT []
synonym: "pregnancy diabetes" EXACT []
is_obsolete: true

[Term]
id: DOID:11712
name: lipoatrophic diabetes mellitus
def: "A type 2 diabetes mellitus that is characterized by severe insulin resistance and lipodystrophy." [url:http\://en.wikipedia.org/wiki/Lipoatrophic_diabetes]
subset: NCIthesaurus
synonym: "lipoatrophic diabetes" EXACT []
xref: MESH:D003923
xref: NCI:C34537
xref: SNOMEDCT_US_2023_03_01:408543001
xref: UMLS_CUI:C0011859
is_a: DOID:9352 ! type 2 diabetes mellitus

[Term]
id: DOID:11713
name: diabetic angiopathy
alt_id: DOID:10182
def: "A peripheral vascular disease that is characterized by narrowing of the arteries as a complication arising from chronic diabetes." [url:https\://en.wikipedia.org/wiki/Diabetic_angiopathy]
subset: NCIthesaurus
synonym: "diabetic peripheral angiopathy" EXACT []
synonym: "Diabetic vascular disorder" EXACT []
xref: ICD9CM:250.7
xref: MESH:D003925
xref: NCI:C35610
xref: SNOMEDCT_US_2023_03_01:127014009
xref: UMLS_CUI:C0011871
xref: UMLS_CUI:C0011875
is_a: DOID:341 ! peripheral vascular disease

[Term]
id: DOID:11714
name: gestational diabetes
def: "A diabetes mellitus that manifests during pregnancy." [url:https\://pubmed.ncbi.nlm.nih.gov/26824237/]
subset: NCIthesaurus
synonym: "GDM" EXACT []
synonym: "Gestational diabetes mellitus" EXACT []
synonym: "Maternal gestational diabetes mellitus" EXACT []
xref: EFO:0004593
xref: ICD10CM:O24.4
xref: MESH:D016640
xref: NCI:C34942
xref: SNOMEDCT_US_2023_03_01:11687002
xref: UMLS_CUI:C0085207
is_a: DOID:9351 ! diabetes mellitus

[Term]
id: DOID:11716
name: prediabetes syndrome
def: "A glucose metabolism disease that is characterized by blood glucose levels are high, but not high enough to be classified as type 2 diabetes." [url:https\://pubmed.ncbi.nlm.nih.gov/26280340/]
subset: NCIthesaurus
synonym: "impaired glucose tolerance" EXACT []
synonym: "Prediabetes" EXACT []
synonym: "prediabetic state" EXACT []
xref: ICD10CM:R73.03
xref: MESH:D011236
xref: NCI:C122685
xref: SNOMEDCT_US_2023_03_01:15777000
xref: UMLS_CUI:C0362046
is_a: DOID:4194 ! glucose metabolism disease

[Term]
id: DOID:11717
name: neonatal diabetes
def: "A diabetes mellitus that is characterized by hyperglycemia occuring within the first 6 months of life." [url:https\://www.ncbi.nlm.nih.gov/pmc/articles/PMC5928785/]
subset: DO_FlyBase_slim
subset: NCIthesaurus
synonym: "diabetes mellitus syndrome in newborn infant" EXACT []
synonym: "neonatal diabetes mellitus" EXACT []
xref: ICD10CM:P70.2
xref: ICD9CM:775.1
xref: NCI:C99248
xref: SNOMEDCT_US_2023_03_01:49817004
xref: UMLS_CUI:C0158981
is_a: DOID:9351 ! diabetes mellitus

[Term]
id: DOID:11718
name: antidepressant type abuse
def: "A substance abuse that involves the recurring use of antidepressant drugs despite negative consequences." [url:http\://en.wikipedia.org/wiki/Antidepressant]
xref: ICD9CM:305.8
xref: UMLS_CUI:C0154540
is_a: DOID:302 ! substance abuse

[Term]
id: DOID:11719
name: oculopharyngeal muscular dystrophy
comment: OMIM mapping confirmed by DO. [SN].
subset: DO_FlyBase_slim
subset: NCIthesaurus
synonym: "Muscular dystrophy, oculopharyngeal" EXACT []
xref: ICD10CM:G71.09
xref: MESH:D039141
xref: NCI:C84942
xref: OMIM:164300
xref: SNOMEDCT_US_2023_03_01:77097004
xref: UMLS_CUI:C0270952
is_a: DOID:9884 ! muscular dystrophy

[Term]
id: DOID:1172
name: hyperlipoproteinemia type IV
alt_id: DOID:0050527
comment: OMIM mapping confirmed by DO. [SN].
subset: NCIthesaurus
synonym: "Endogenous hyperlipidaemia" EXACT []
synonym: "familial hypertriglyceridemia" EXACT []
synonym: "Fredrickson type IV hyperlipoproteinemia" EXACT []
synonym: "Fredrickson type IV lipidaemia" EXACT []
synonym: "Fredrickson type IV Lipidemia" EXACT []
synonym: "VLDL hyperlipoproteinemia" EXACT []
xref: ICD10CM:E78.1
xref: ICD9CM:272.1
xref: MESH:D006953
xref: NCI:C34711
xref: OMIM:144600
xref: OMIM:145750
xref: SNOMEDCT_US_2023_03_01:154741004
xref: UMLS_CUI:C0020480
is_a: DOID:1168 ! familial hyperlipidemia

[Term]
id: DOID:11720
name: distal myopathy
def: "A muscular dystrophy that is characterized by predominant weakness and atrophy beginning in the feet and/or hands." [url:https\://rarediseases.org/rare-diseases/distal-myopathy/]
comment: Xref MGI.\nOMIM mapping confirmed by DO. [SN].
subset: DO_rare_slim
subset: NCIthesaurus
synonym: "distal muscular dystrophy" EXACT []
synonym: "Miyoshi muscular dystrophy" EXACT []
xref: ICD10CM:G71.09
xref: MESH:D049310
xref: NCI:C84675
xref: ORDO:399096
xref: ORDO:5448
xref: ORDO:59135
xref: SNOMEDCT_US_2023_03_01:58795000
xref: UMLS_CUI:C0751336
is_a: DOID:9884 ! muscular dystrophy

[Term]
id: DOID:11721
name: glycogen storage disease VII
def: "A glycogen storage disease that is characterized by exercise intolerance, muscle cramping, exertional myopathy, and compensated hemolysis and that has_material_basis_in homozygous or compound heterozygous mutation in the PFKM gene, which encodes muscle phosphofructokinase, on chromosome 12q13." [url:https\://medlineplus.gov/genetics/condition/glycogen-storage-disease-type-vii/]
comment: OMIM mapping confirmed by DO. [SN].
subset: NCIthesaurus
synonym: "Glycogen storage disease 7" EXACT []
synonym: "glycogen storage disease type VII" EXACT []
synonym: "Glycogen storage disease, type VII" EXACT []
synonym: "Muscle phosphofructokinase deficiency" EXACT []
synonym: "phosphofructokinase myopathy" EXACT []
xref: ICD10CM:E74.09
xref: MESH:D006014
xref: NCI:C118437
xref: OMIM:232800
xref: SNOMEDCT_US_2023_03_01:89597008
xref: UMLS_CUI:C0017926
is_a: DOID:0050737 ! autosomal recessive disease
is_a: DOID:2747 ! glycogen storage disease

[Term]
id: DOID:11722
name: myotonic dystrophy type 1
def: "A myotonic disease that is characterized by progressive muscle wasting and weakness affecting the distal skeletal and smooth muscles of lower legs, hands, neck, and face along with myotonia and cataracts and has_material_basis_in the autosomal dominant inheritance of the DMPK gene containing an expansion of a CTG trinucleotide repeat in the non-coding region." [url:http\://en.wikipedia.org/wiki/Myotonic_dystrophy, url:http\://ghr.nlm.nih.gov/condition/myotonic-dystrophy, url:http\://omim.org/entry/160900, url:http\://www.genome.gov/25521207, url:http\://www.ncbi.nlm.nih.gov/books/NBK1165/]
comment: OMIM mapping confirmed by DO. [SN].
subset: DO_FlyBase_slim
subset: DO_rare_slim
subset: NCIthesaurus
synonym: "congenital myotonic dystrophy" EXACT []
synonym: "Dystrophia myotonica" EXACT []
synonym: "myotonic dystrophy of Steinert" EXACT []
synonym: "Steinert disease" EXACT []
xref: GARD:8310
xref: ICD10CM:G71.11
xref: ICD9CM:359.21
xref: MESH:D009223
xref: NCI:C84914
xref: OMIM:160900
xref: SNOMEDCT_US_2023_03_01:1177122009
xref: UMLS_CUI:C0027126
is_a: DOID:450 ! myotonic disease

[Term]
id: DOID:11723
name: Duchenne muscular dystrophy
def: "A muscular dystrophy that has_material_basis_in X-linked mutations in the DMD gene found on the X chromosome. It is characterized by rapidly progressing muscle weakness and muscle atrophy initially involving the lower extremities and eventually affecting the whole body. It affects males whereas females can be carriers. The symptoms start before the age of six and may appear at infancy." [url:http\://en.wikipedia.org/wiki/Duchenne_muscular_dystrophy, url:http\://omim.org/entry/300377, url:http\://www.genome.gov/19518854]
comment: OMIM mapping confirmed by DO. [SN].
subset: DO_FlyBase_slim
subset: DO_rare_slim
subset: NCIthesaurus
synonym: "Muscular dystrophy, Duchenne" EXACT []
xref: GARD:6291
xref: MESH:D020388
xref: NCI:C75482
xref: OMIM:310200
xref: SNOMEDCT_US_2023_03_01:155095006
xref: UMLS_CUI:C0013264
is_a: DOID:0080012 ! X-linked recessive disease
is_a: DOID:9884 ! muscular dystrophy

[Term]
id: DOID:11724
name: limb-girdle muscular dystrophy
def: "A muscular dystrophy that is characterized by weakening of the muscles of the hip and shoulders which comprise the limb girdle muscles." [url:http\://en.wikipedia.org/wiki/Limb-girdle_muscular_dystrophy, url:http\://ghr.nlm.nih.gov/condition/limb-girdle-muscular-dystrophy, url:http\://www.ncbi.nlm.nih.gov/books/NBK1408/]
comment: Xref MGI.\nOMIM mapping confirmed by DO. [SN].
subset: DO_rare_slim
subset: NCIthesaurus
synonym: "Erb's muscular dystrophy" EXACT []
synonym: "Leyden-Mbius muscular dystrophy" EXACT []
synonym: "limb girdle muscular dystrophy" EXACT []
xref: GARD:6907
xref: ICD10CM:G71.03
xref: MESH:D049288
xref: NCI:C84828
xref: ORDO:263
xref: SNOMEDCT_US_2023_03_01:56096001
xref: UMLS_CUI:C0686353
is_a: DOID:9884 ! muscular dystrophy

[Term]
id: DOID:11725
name: Cornelia de Lange syndrome
def: "A syndrome that is characterized by slow growth before and after birth, intellectual disability that is usually severe to profound, skeletal abnormalities involving the arms and hands, and distinctive facial features." [url:http\://en.wikipedia.org/wiki/Cornelia_de_Lange_Syndrome, url:http\://ghr.nlm.nih.gov/condition/cornelia-de-lange-syndrome, url:http\://www.omim.org/entry/122470, url:http\://www.rarediseases.org/rare-disease-information/rare-diseases/byID/30/viewAbstract]
comment: Xref MGI.\nOMIM mapping confirmed by DO. [SN].
subset: DO_rare_slim
subset: NCIthesaurus
synonym: "Brachmann de Lange syndrome" EXACT []
synonym: "De Lange syndrome" EXACT []
xref: GARD:10109
xref: ICD10CM:Q87.19
xref: MESH:D003635
xref: NCI:C75016
xref: OMIM:PS122470
xref: ORDO:199
xref: SNOMEDCT_US_2023_03_01:40354009
xref: UMLS_CUI:C0270972
is_a: DOID:0050177 ! monogenic disease
is_a: DOID:225 ! syndrome

[Term]
id: DOID:11726
name: Emery-Dreifuss muscular dystrophy
def: "A muscular dystrophy that chiefly affects muscles used for movement (skeletal) and heart (cardiac) muscle." [url:http\://en.wikipedia.org/wiki/Emery%E2%80%93Dreifuss_muscular_dystrophy, url:http\://ghr.nlm.nih.gov/condition/emery-dreifuss-muscular-dystrophy]
comment: Xref MGI.\nOMIM mapping confirmed by DO. [SN].
subset: DO_rare_slim
subset: NCIthesaurus
synonym: "EDMD" EXACT []
xref: GARD:6329
xref: MESH:D020389
xref: NCI:C84685
xref: OMIM:PS310300
xref: ORDO:261
xref: SNOMEDCT_US_2023_03_01:129620000
xref: UMLS_CUI:C0410189
is_a: DOID:9884 ! muscular dystrophy

[Term]
id: DOID:11727
name: facioscapulohumeral muscular dystrophy
comment: OMIM mapping confirmed by DO. [SN].
subset: DO_FlyBase_slim
subset: DO_rare_slim
subset: NCIthesaurus
synonym: "Landouzy Dejerine muscular dystrophy" EXACT []
synonym: "Landouzy-Dejerine muscular dystrophy" EXACT []
synonym: "Muscular dystrophy, Landouzy-Dejerine" EXACT []
xref: GARD:9941
xref: ICD10CM:G71.02
xref: MESH:D020391
xref: NCI:C84704
xref: SNOMEDCT_US_2023_03_01:56096001
xref: UMLS_CUI:C0238288
is_a: DOID:9884 ! muscular dystrophy

[Term]
id: DOID:11729
name: Lyme disease
alt_id: DOID:12233
def: "A primary bacterial infectious disease that results_in infection, has_material_basis_in Borrelia burgdorferi, which is transmitted_by blacklegged tick (Ixodes scapularis) or transmitted_by western blacklegged tick (Ixodes pacificus). The infection has_symptom fever, has_symptom headache, has_symptom fatigue, and has_symptom skin rash called erythema migrans. If left untreated, infection can spread to joints, the heart, and the nervous system." [url:http\://www.cdc.gov/lyme/transmission/index.html]
subset: DO_infectious_disease_slim
subset: DO_rare_slim
subset: gram-negative_bacterial_infectious_disease
subset: NCIthesaurus
subset: tick-borne_infectious_disease
subset: zoonotic_infectious_disease
synonym: "Bannwarth syndrome" EXACT []
synonym: "Bannworth's syndrome" EXACT []
synonym: "Lyme borreliosis" EXACT []
synonym: "lyme neuroborreliosis" EXACT []
synonym: "neuroborreliosis" EXACT []
synonym: "Neurological Lyme disease" EXACT []
xref: GARD:12073
xref: ICD10CM:A69.2
xref: ICD9CM:088.81
xref: MESH:D008193
xref: MESH:D020852
xref: NCI:C45161
xref: SNOMEDCT_US_2023_03_01:154376000
xref: SNOMEDCT_US_2023_03_01:715507005
xref: UMLS_CUI:C0024198
xref: UMLS_CUI:C0752235
is_a: DOID:0050338 ! primary bacterial infectious disease

[Term]
id: DOID:11730
name: obsolete Borrelia infectious disease
subset: gram-negative_bacterial_infectious_disease
synonym: "borreliosis" EXACT []
synonym: "Borreliosis (disorder)" EXACT []
synonym: "Borreliosis, NOS" EXACT []
is_obsolete: true

[Term]
id: DOID:11732
name: obsolete syphilitic myocarditis
subset: gram-negative_bacterial_infectious_disease
subset: sexually_transmitted_infectious_disease
synonym: "Syphilitic myocarditis (disorder)" EXACT []
is_obsolete: true

[Term]
id: DOID:11733
name: obsolete syphilitic aortic aneurysm
subset: gram-negative_bacterial_infectious_disease
subset: sexually_transmitted_infectious_disease
synonym: "Aneurysm of aorta, specified as syphilitic" EXACT []
synonym: "Syphilitic aneurysm of aorta (disorder)" EXACT []
is_obsolete: true

[Term]
id: DOID:11734
name: obsolete syphilitic pericarditis
subset: gram-negative_bacterial_infectious_disease
subset: sexually_transmitted_infectious_disease
synonym: "Syphilitic pericarditis (disorder)" EXACT []
is_obsolete: true

[Term]
id: DOID:11735
name: obsolete single manic episode in full remission
synonym: "Manic disorder, single episode, in full remission" EXACT []
synonym: "Single manic episode in full remission (disorder)" EXACT []
is_obsolete: true

[Term]
id: DOID:11736
name: odontoclasia
xref: ICD9CM:521.05
xref: SNOMEDCT_US_2023_03_01:196305005
xref: UMLS_CUI:C0341004
is_a: DOID:216 ! dental caries

[Term]
id: DOID:11741
name: obsolete Chlamydophila pneumoniae pneumonia
def: "A Chlamydophila infectious disease that involves Chlamydophila pneumoniae infection, characterized by interstitial infiltrates and respiratory distress." [url:http\://en.wikipedia.org/wiki/Pneumonia, url:http\://www.cdc.gov/ncidod/dbmd/diseaseinfo/chlamydiapneumonia_t.htm, url:http\://www.merck.com/mmpe/sec19/ch279/ch279l.html]
subset: gram-negative_bacterial_infectious_disease
synonym: "Chlamydial pneumonia (disorder)" EXACT []
synonym: "Pneumonia due to Chlamydia" EXACT []
is_obsolete: true

[Term]
id: DOID:11746
name: parametrium malignant neoplasm
def: "A uterine adnexa cancer that is located_in the parametrium." [url:https\://www.icd10data.com/ICD10CM/Codes/C00-D49/C51-C58/C57-/C57.3]
xref: ICD10CM:C57.3
xref: ICD9CM:183.4
xref: SNOMEDCT_US_2023_03_01:93942003
xref: UMLS_CUI:C0153581
is_a: DOID:11747 ! uterine adnexa cancer

[Term]
id: DOID:11747
name: uterine adnexa cancer
alt_id: DOID:9596
def: "A uterine cancer that is located_in the adnexa." [url:https\://www.ncbi.nlm.nih.gov/pubmed/6043913]
xref: ICD10CM:C57.4
xref: ICD9CM:183
xref: ICD9CM:183.9
xref: SNOMEDCT_US_2023_03_01:188201008
xref: SNOMEDCT_US_2023_03_01:94126000
xref: UMLS_CUI:C0153577
xref: UMLS_CUI:C0153584
is_a: DOID:363 ! uterine cancer

[Term]
id: DOID:11748
name: round ligament malignant neoplasm
def: "A uterine adnexa cancer that is located_in the round ligament." [url:https\://www.icd10data.com/ICD10CM/Codes/C00-D49/C51-C58/C57-/C57.20]
synonym: "malignant neoplasm of round ligament" EXACT []
synonym: "malignant neoplasm of round ligament of uterus" EXACT []
xref: ICD10CM:C57.2
xref: ICD9CM:183.5
xref: SNOMEDCT_US_2023_03_01:188204000
xref: UMLS_CUI:C0346867
is_a: DOID:11747 ! uterine adnexa cancer

[Term]
id: DOID:11750
name: Bordetella parapertussis whooping cough
def: "A pertussis that is a milder disease caused by the bacterium Bordetella parapertussis. The disease has_symptom coughing, has_symptom sneezing, or has_symptom runny nose." [url:http\://en.wikipedia.org/wiki/Pertussis]
subset: DO_infectious_disease_slim
subset: gram-negative_bacterial_infectious_disease
xref: ICD10CM:A37.1
xref: ICD9CM:033.1
xref: SNOMEDCT_US_2023_03_01:77116006
xref: UMLS_CUI:C0275742
is_a: DOID:1116 ! pertussis

[Term]
id: DOID:11752
name: acute endophthalmitis
xref: ICD9CM:360.01
xref: SNOMEDCT_US_2023_03_01:193268004
xref: UMLS_CUI:C0154773
is_a: DOID:9724 ! purulent endophthalmitis

[Term]
id: DOID:11753
name: obsolete biliary calculus with acute cholecystitis
is_obsolete: true

[Term]
id: DOID:11754
name: siderosis of eye
def: "An eye degenerative disease that is characterized by intraocular iron toxicity typically due to a retained foreign body." [url:https\://www.ncbi.nlm.nih.gov/pubmed/30787536, url:https\://www.ncbi.nlm.nih.gov/pubmed/3390063]
synonym: "Siderosis of globe" EXACT []
xref: ICD10CM:H44.32
xref: ICD9CM:360.23
xref: SNOMEDCT_US_2023_03_01:25277000
xref: UMLS_CUI:C0271001
is_a: DOID:9799 ! eye degenerative disease

[Term]
id: DOID:11755
name: choledocholithiasis
def: "A common bile duct disease characterized by the presence of at least one gallstone in the common bile duct." [url:https\://medlineplus.gov/ency/article/000274.htm, url:https\://www.ncbi.nlm.nih.gov/books/NBK441961/]
xref: MESH:D042883
xref: SNOMEDCT_US_2023_03_01:197397004
xref: UMLS_CUI:C0701818
is_a: DOID:4137 ! common bile duct disease

[Term]
id: DOID:11756
name: obsolete calculus of bile duct with acute cholecystitis
alt_id: DOID:13666
synonym: "bile duct calculus with acute cholecystitis and obstruction" EXACT []
synonym: "bile duct calculus with acute cholecystitis and obstruction (disorder)" EXACT []
synonym: "bile duct calculus with acute cholecystitis and obstruction NOS (disorder)" EXACT []
synonym: "calculus of bile duct with acute cholecystitis with obstruction (disorder)" EXACT []
synonym: "calculus of bile duct with acute cholecystitis, with obstruction" EXACT []
is_obsolete: true

[Term]
id: DOID:11758
name: iron deficiency anemia
def: "A nutritional deficiency disease that is characterized by pallor, fatigue, lightheadedness, and weakness and has_material_basis_in low total body iron causing impaired synthesis of red blood cells." [url:https\://www.merckmanuals.com/professional/hematology-and-oncology/anemias-caused-by-deficient-erythropoiesis/iron-deficiency-anemia]
xref: ICD9CM:280.8
xref: SNOMEDCT_US_2023_03_01:191129007
xref: UMLS_CUI:C0029810
is_a: DOID:5113 ! nutritional deficiency disease

[Term]
id: DOID:11759
name: hypochromic anemia
subset: NCIthesaurus
synonym: "ANEMIA HYPOCHROMIC" EXACT []
xref: ICD10CM:D50
xref: MESH:D000747
xref: NCI:C34380
xref: SNOMEDCT_US_2023_03_01:44452003
xref: UMLS_CUI:C0002884
is_a: DOID:2355 ! anemia

[Term]
id: DOID:1176
name: bronchial disease
alt_id: DOID:1175
alt_id: DOID:12322
def: "A lower respiratory tract disease that affects the airways leading into the lungs, which is caused due to inflammation of the bronchi and bronchioles, infection, or blockage." [url:https\://www.ncbi.nlm.nih.gov/pubmed/11685087]
subset: DO_RAD_slim
xref: MESH:D001982
xref: SNOMEDCT_US_2023_03_01:41427001
xref: UMLS_CUI:C0006261
is_a: DOID:0050161 ! lower respiratory tract disease

[Term]
id: DOID:11760
name: Kohler's disease
def: "An osteochondrosis that results_in death and collapse located_in navicular bone of foot." [url:http\://en.wikipedia.org/wiki/K%C3%B6hler_disease]
subset: DO_rare_slim
synonym: "Juvenile osteochondrosis of foot" EXACT []
synonym: "Kohler disease" EXACT []
xref: GARD:6842
xref: ICD9CM:732.5
xref: SNOMEDCT_US_2023_03_01:32491009
xref: UMLS_CUI:C0158444
is_a: DOID:8125 ! osteochondrosis

[Term]
id: DOID:11766
name: blind hypotensive eye
xref: ICD9CM:360.41
xref: SNOMEDCT_US_2023_03_01:193291000
xref: UMLS_CUI:C0154788
is_a: DOID:790 ! ocular hypotension

[Term]
id: DOID:11770
name: obsolete hypersecretion of testicular hormones
synonym: "testicular hyperfunction" EXACT []
synonym: "testicular hyperfunction (disorder)" EXACT []
is_obsolete: true

[Term]
id: DOID:11771
name: spontaneous ocular nystagmus
synonym: "Ocular nystagmus" EXACT []
synonym: "Searching eye movements" EXACT []
synonym: "visual deprivation nystagmus" EXACT []
xref: ICD10CM:H55.03
xref: ICD9CM:379.53
xref: MESH:D009759
xref: SNOMEDCT_US_2023_03_01:39771000
xref: UMLS_CUI:C0271384
is_a: DOID:9650 ! pathologic nystagmus

[Term]
id: DOID:11772
name: leukocoria
synonym: "Leucocoria" EXACT []
xref: ICD10CM:H44.53
xref: ICD9CM:360.44
xref: SNOMEDCT_US_2023_03_01:193288000
xref: UMLS_CUI:C0152458
is_a: DOID:9799 ! eye degenerative disease

[Term]
id: DOID:11775
name: obsolete hereditary trophedema
synonym: "Hereditary edema of legs" EXACT []
synonym: "Hereditary edema of legs [dup] (disorder)" EXACT []
synonym: "Hereditary edema of legs NOS (disorder)" EXACT []
synonym: "Hereditary trophedema (disorder)" EXACT []
synonym: "Hereditary trophoedeme" EXACT []
is_obsolete: true

[Term]
id: DOID:11776
name: absolute glaucoma
def: "A glaucoma that is characterized by a total loss of vision, uncontrolled pressure in the eye, severe pain in the eye, absence of pupillary light reflex, absence of pupillary response, and the eye has a stony appearance." [url:https\://www.ncbi.nlm.nih.gov/pmc/articles/PMC3669490/]
synonym: "blind hypertensive eye" EXACT []
xref: ICD9CM:360.42
xref: SNOMEDCT_US_2023_03_01:193286001
xref: UMLS_CUI:C0154789
is_a: DOID:1686 ! glaucoma

[Term]
id: DOID:11781
name: regular astigmatism
xref: ICD10CM:H52.22
xref: ICD9CM:367.21
xref: SNOMEDCT_US_2023_03_01:68905002
xref: UMLS_CUI:C0152193
is_a: DOID:11782 ! astigmatism

[Term]
id: DOID:11782
name: astigmatism
def: "A refractive error characterized by the optics of the eye to focus a point object into a sharp focused image on the retina, has_symptom blurred vision." [url:http\://en.wikipedia.org/wiki/Astigmatism_%28eye%29]
comment: OMIM mapping confirmed by DO. [SN].
xref: EFO:0004222
xref: ICD10CM:H52.2
xref: ICD9CM:367.2
xref: MESH:D001251
xref: OMIM:603047
xref: SNOMEDCT_US_2023_03_01:155134009
xref: UMLS_CUI:C0004106
is_a: DOID:9835 ! refractive error

[Term]
id: DOID:11783
name: necrosis of ear ossicle
synonym: "partial loss or necrosis of ear ossicles" EXACT []
xref: ICD9CM:385.24
xref: UMLS_CUI:C0155488
is_a: DOID:2742 ! auditory system disease

[Term]
id: DOID:11786
name: splenic sequestration
xref: ICD9CM:289.52
xref: UMLS_CUI:C1260402
is_a: DOID:2529 ! splenic disease

[Term]
id: DOID:11787
name: chronic congestive splenomegaly
xref: ICD10CM:D73.2
xref: ICD9CM:289.51
xref: SNOMEDCT_US_2023_03_01:191382009
xref: UMLS_CUI:C0398661
is_a: DOID:2529 ! splenic disease

[Term]
id: DOID:11793
name: phthisical cornea
xref: ICD9CM:371.05
xref: SNOMEDCT_US_2023_03_01:193801004
xref: UMLS_CUI:C0155102
is_a: DOID:1237 ! corneal degeneration

[Term]
id: DOID:11797
name: chronic laryngitis
def: "A laryngitis in which symptoms last longer than three weeks. Gastroesophageal reflux, and lingering bronchitis can cause the disease." [url:http\://en.wikipedia.org/wiki/Laryngitis, url:http\://www.merck.com/mmhe/sec19/ch222/ch222d.html#sec19-ch222-ch222d-263]
subset: NCIthesaurus
xref: ICD10CM:J37.0
xref: ICD9CM:476.0
xref: NCI:C26975
xref: SNOMEDCT_US_2023_03_01:155535001
xref: UMLS_CUI:C0155836
is_a: DOID:3437 ! laryngitis

[Term]
id: DOID:118
name: pericardial effusion
def: "A pericardium disease that is characterized by an abnormal accumulation of fluid in the pericardial cavity." [url:http\://en.wikipedia.org/wiki/Pericardial_effusion]
subset: NCIthesaurus
xref: MESH:D010490
xref: NCI:C3319
xref: SNOMEDCT_US_2023_03_01:70370001
xref: UMLS_CUI:C0031039
is_a: DOID:0050829 ! pericardium disease

[Term]
id: DOID:11801
name: protein-energy malnutrition
def: "A nutritional deficiency disease that is characterized by inadequate dietary protein and calories, which can have profound systemic effects including decreased metabolism, altered tissue distribution, compromised immunity, and impaired growth, and has_material_basis_in dietary deprivation." [url:https\://en.wikipedia.org/wiki/Protein%E2%80%93energy_malnutrition]
subset: NCIthesaurus
xref: ICD10CM:E46
xref: ICD9CM:263.9
xref: MESH:D011502
xref: NCI:C34952
xref: SNOMEDCT_US_2023_03_01:72608005
xref: UMLS_CUI:C0033677
is_a: DOID:5113 ! nutritional deficiency disease

[Term]
id: DOID:11802
name: obsolete protein deficiency
synonym: "protein deficiency" EXACT []
is_obsolete: true

[Term]
id: DOID:11806
name: obsolete macrodactylia of fingers
synonym: "Macrodactylia" EXACT []
synonym: "Macrodactylia (fingers)" EXACT []
synonym: "Macrodactylia of fingers (disorder)" EXACT []
is_obsolete: true

[Term]
id: DOID:11809
name: bladder neck cancer
synonym: "malignant neoplasm of urinary bladder neck" EXACT []
synonym: "malignant tumor of bladder neck" EXACT []
xref: ICD10CM:C67.5
xref: ICD9CM:188.5
xref: SNOMEDCT_US_2023_03_01:188244007
xref: UMLS_CUI:C0153613
is_a: DOID:11054 ! urinary bladder cancer

[Term]
id: DOID:11810
name: obsolete metastatic neoplasm to the bladder
synonym: "metastatic tumor to the urinary bladder" EXACT []
synonym: "secondary malignant neoplasm of bladder (disorder)" EXACT []
is_obsolete: true

[Term]
id: DOID:11811
name: urinary bladder posterior wall cancer
synonym: "malignant neoplasm of posterior wall of urinary bladder" EXACT []
xref: ICD10CM:C67.4
xref: ICD9CM:188.4
xref: SNOMEDCT_US_2023_03_01:93972009
xref: UMLS_CUI:C0153612
is_a: DOID:11054 ! urinary bladder cancer

[Term]
id: DOID:11812
name: bladder sarcoma
def: "A sarcoma and malignant neoplasm of urinary bladder that is located_in the bladder." [url:https\://my.clevelandclinic.org/health/diseases/16512-genitourinary-sarcomas]
subset: NCIthesaurus
synonym: "sarcoma of bladder" EXACT []
synonym: "sarcoma of the urinary bladder" EXACT []
xref: NCI:C4669
xref: SNOMEDCT_US_2023_03_01:278046008
xref: UMLS_CUI:C0349666
is_a: DOID:11054 ! urinary bladder cancer
is_a: DOID:1115 ! sarcoma

[Term]
id: DOID:11813
name: bladder trigone cancer
synonym: "malignant neoplasm of trigone of urinary bladder" EXACT []
synonym: "malignant tumor of trigone of bladder" EXACT []
synonym: "malignant tumor of trigone of urinary bladder" EXACT []
xref: ICD10CM:C67.0
xref: ICD9CM:188.0
xref: SNOMEDCT_US_2023_03_01:94109006
xref: UMLS_CUI:C0496826
is_a: DOID:11054 ! urinary bladder cancer

[Term]
id: DOID:11814
name: urinary bladder anterior wall cancer
synonym: "malignant neoplasm of anterior wall of urinary bladder" EXACT []
xref: ICD10CM:C67.3
xref: ICD9CM:188.3
xref: SNOMEDCT_US_2023_03_01:93675008
xref: UMLS_CUI:C0153611
is_a: DOID:11054 ! urinary bladder cancer

[Term]
id: DOID:11815
name: obsolete recurrent malignant bladder neoplasm
is_obsolete: true

[Term]
id: DOID:11816
name: vitreous syneresis
synonym: "Vitreous degeneration" EXACT []
xref: ICD10CM:H43.81
xref: ICD9CM:379.21
xref: SNOMEDCT_US_2023_03_01:60189009
xref: UMLS_CUI:C0155366
is_a: DOID:9720 ! vitreous disease

[Term]
id: DOID:11817
name: urachus cancer
subset: DO_rare_slim
synonym: "malignant tumor of urachus" EXACT []
xref: GARD:7836
xref: ICD10CM:C67.7
xref: ICD9CM:188.7
xref: SNOMEDCT_US_2023_03_01:94120006
xref: UMLS_CUI:C0153615
is_a: DOID:11054 ! urinary bladder cancer

[Term]
id: DOID:11818
name: ureteric orifice cancer
subset: NCIthesaurus
synonym: "malignant neoplasm of ureteric orifice of urinary bladder" EXACT []
synonym: "malignant tumor of ureteric orifice" EXACT []
synonym: "Orifice of the Ureter" EXACT []
xref: ICD10CM:C67.6
xref: ICD9CM:188.6
xref: NCI:C12337
xref: SNOMEDCT_US_2023_03_01:188245008
xref: UMLS_CUI:C0153614
is_a: DOID:11054 ! urinary bladder cancer

[Term]
id: DOID:11819
name: ureter cancer
def: "A urinary system cancer that is located_in the ureter." [url:http\://en.wikipedia.org/wiki/Ureter_cancer]
comment: OMIM mapping confirmed by DO. [SN].
subset: NCIthesaurus
subset: TopNodes_DOcancerslim
synonym: "malignant tumour of ureter" EXACT []
synonym: "malignant ureteral tumor" EXACT []
xref: ICD10CM:C66
xref: ICD9CM:189.2
xref: MESH:D014516
xref: NCI:C7543
xref: OMIM:191600
xref: SNOMEDCT_US_2023_03_01:94121005
xref: UMLS_CUI:C0153619
is_a: DOID:1426 ! ureteral disease
is_a: DOID:3996 ! urinary system cancer

[Term]
id: DOID:11820
name: bladder dome cancer
subset: NCIthesaurus
synonym: "malignant neoplasm of apex of urinary bladder" EXACT []
synonym: "malignant neoplasm of dome of urinary bladder" EXACT []
synonym: "malignant tumor of vault of bladder" EXACT []
synonym: "Superior Surface of bladder" EXACT []
xref: ICD10CM:C67.1
xref: ICD9CM:188.1
xref: NCI:C12332
xref: SNOMEDCT_US_2023_03_01:93678005
xref: UMLS_CUI:C0496827
is_a: DOID:11054 ! urinary bladder cancer

[Term]
id: DOID:11821
name: bladder lymphoma
subset: NCIthesaurus
synonym: "Lymphoma of the urinary bladder" EXACT []
xref: NCI:C6164
xref: UMLS_CUI:C1332561
is_a: DOID:0060058 ! lymphoma
is_a: DOID:11054 ! urinary bladder cancer

[Term]
id: DOID:11823
name: hepatorenal syndrome
def: "An acute kidney failure that is characterized by severe renal vasoconstriction." [url:https\://www.ncbi.nlm.nih.gov/books/NBK470565/]
subset: DO_rare_slim
subset: NCIthesaurus
xref: GARD:6610
xref: ICD10CM:K76.7
xref: ICD9CM:572.4
xref: MESH:D006530
xref: NCI:C113400
xref: SNOMEDCT_US_2023_03_01:51292008
xref: UMLS_CUI:C0019212
is_a: DOID:3021 ! acute kidney failure

[Term]
id: DOID:11824
name: multicentric reticulohistiocytosis
def: "A syndrome that is characterized by papulonodular skin lesions containing a proliferation of true macrophages associated with arthritis." [url:http\://en.wikipedia.org/wiki/Multicentric_reticulohistiocytosis, url:https\://www.ncbi.nlm.nih.gov/pubmed/23130232]
subset: DO_rare_slim
subset: NCIthesaurus
synonym: "Lipoid dermatoarthritis" EXACT []
xref: GARD:7103
xref: ICD10CM:E78.81
xref: NCI:C27896
xref: ORDO:139436
xref: SNOMEDCT_US_2023_03_01:84241008
xref: UMLS_CUI:C0311284
is_a: DOID:225 ! syndrome

[Term]
id: DOID:11828
name: obsolete visual cortex disorder due to vascular disorder
is_obsolete: true

[Term]
id: DOID:11829
name: degenerative myopia
synonym: "degenerative progressive high myopia" EXACT []
synonym: "pathological myopia" EXACT []
synonym: "progressive high (degenerative) myopia" EXACT []
synonym: "progressive high myopia" EXACT []
xref: EFO:0004207
xref: ICD10CM:H44.2
xref: ICD9CM:360.21
xref: MESH:D047728
xref: NCI:C157149
xref: SNOMEDCT_US_2023_03_01:32022003
xref: UMLS_CUI:C0154778
is_a: DOID:11830 ! myopia

[Term]
id: DOID:1183
name: obsolete nephrotic syndrome with lesion of membranoproliferative glomerulonephritis
synonym: "Nephrotic syndrome with lesion of membranoproliferative glomerulonephritis" EXACT []
is_obsolete: true

[Term]
id: DOID:11830
name: myopia
def: "A refractive error characterized by the inability to see farther objects clearly." [url:http\://en.wikipedia.org/wiki/Myopia, url:http\://ghr.nlm.nih.gov/glossary=myopia, url:http\://www.mayoclinic.org/diseases-conditions/nearsightedness/basics/definition/con-20027548]
comment: Xref MGI.
subset: NCIthesaurus
synonym: "near vision" EXACT []
synonym: "near-sightedness" EXACT []
synonym: "short-sightedness" EXACT []
xref: EFO:0003927
xref: ICD10CM:H52.1
xref: ICD9CM:367.1
xref: MESH:D009216
xref: NCI:C102533
xref: OMIM:160700
xref: OMIM:255500
xref: OMIM:300613
xref: OMIM:310460
xref: OMIM:603221
xref: OMIM:608367
xref: OMIM:608474
xref: OMIM:608908
xref: OMIM:609256
xref: OMIM:609257
xref: OMIM:609258
xref: OMIM:609259
xref: OMIM:609994
xref: OMIM:609995
xref: OMIM:610320
xref: OMIM:612554
xref: OMIM:612717
xref: OMIM:613959
xref: OMIM:613969
xref: OMIM:614166
xref: OMIM:614167
xref: OMIM:615420
xref: OMIM:615431
xref: OMIM:615946
xref: SNOMEDCT_US_2023_03_01:155133003
xref: UMLS_CUI:C0027092
is_a: DOID:9835 ! refractive error
property_value: exactMatch "MESH:D009216" xsd:string

[Term]
id: DOID:11831
name: cortical blindness
subset: NCIthesaurus
xref: ICD10CM:H47.61
xref: ICD9CM:377.75
xref: MESH:D019575
xref: NCI:C118707
xref: SNOMEDCT_US_2023_03_01:68574006
xref: UMLS_CUI:C0155320
is_a: DOID:5691 ! visual cortex disease

[Term]
id: DOID:11832
name: visual epilepsy
subset: NCIthesaurus
synonym: "epilepsy, visual" EXACT []
xref: MESH:D012640
xref: NCI:C3980
xref: SNOMEDCT_US_2023_03_01:39194005
xref: UMLS_CUI:C0270824
is_a: DOID:1826 ! epilepsy

[Term]
id: DOID:11836
name: clubfoot
alt_id: DOID:0001874
def: "A bone development disease where one or both are inclined inwards, axially rotated outwards, and pointing downwards with concomitant soft tissue abnormalities." [url:http\://en.wikipedia.org/wiki/Club_foot, url:https\://www.ncbi.nlm.nih.gov/pubmed/17610748]
comment: OMIM mapping confirmed by DO. [SN].
subset: NCIthesaurus
synonym: "congenital clubfoot" EXACT []
synonym: "Congenital equinovarus" EXACT []
synonym: "congenital talipes equinovarus" EXACT []
synonym: "Equinovarus deformity of foot" EXACT []
xref: ICD10CM:Q66.89
xref: ICD9CM:754.51
xref: MESH:D003025
xref: NCI:C84641
xref: OMIM:119800
xref: SNOMEDCT_US_2023_03_01:33163000
xref: UMLS_CUI:C0009081
is_a: DOID:0080006 ! bone development disease

[Term]
id: DOID:11837
name: obsolete malignant neoplasm of scapula and long bones of upper limb
is_obsolete: true

[Term]
id: DOID:11838
name: penis sarcoma
def: "A sarcoma and malignant neoplasm of penis that is located_in the penis." [url:https\://www.ncbi.nlm.nih.gov/pmc/articles/PMC5020210/]
subset: NCIthesaurus
synonym: "sarcoma of penis" EXACT []
xref: NCI:C7730
xref: UMLS_CUI:C0238352
is_a: DOID:1115 ! sarcoma
is_a: DOID:11615 ! penile cancer

[Term]
id: DOID:11839
name: glans penis cancer
synonym: "malignant neoplasm of glans penis" EXACT []
synonym: "malignant tumor of glans penis" EXACT []
synonym: "malignant tumour of glans penis" EXACT []
xref: ICD10CM:C60.1
xref: ICD9CM:187.2
xref: SNOMEDCT_US_2023_03_01:93813005
xref: UMLS_CUI:C0153599
is_a: DOID:11615 ! penile cancer

[Term]
id: DOID:1184
name: nephrotic syndrome
def: "A nephrosis characterized by marked increase in glomerular protein permeability resulting in marked elevation of urine protein levels, hypoalbuminemia, hyperlipidemia, and hypercoagulability." [url:https\://en.wikipedia.org/wiki/Nephrotic_syndrome, url:https\://www.niddk.nih.gov/health-information/kidney-disease/nephrotic-syndrome-adults]
comment: Xref MGI.
subset: NCIthesaurus
xref: ICD10CM:N04
xref: ICD9CM:581
xref: MESH:D009404
xref: NCI:C34845
xref: SNOMEDCT_US_2023_03_01:155851004
xref: UMLS_CUI:C0027726
is_a: DOID:2527 ! nephrosis

[Term]
id: DOID:11840
name: coronary artery vasospasm
subset: NCIthesaurus
synonym: "Coronary artery spasm" EXACT []
synonym: "Coronary Vasospasm" EXACT []
xref: MESH:D003329
xref: NCI:C34515
xref: SNOMEDCT_US_2023_03_01:23687008
xref: UMLS_CUI:C0010073
is_a: DOID:3393 ! coronary artery disease

[Term]
id: DOID:11843
name: coronary artery anomaly
subset: DO_rare_slim
synonym: "Congenital anomaly of coronary artery" EXACT []
synonym: "Coronary artery abnormality" EXACT []
synonym: "Coronary artery anomaly, congenital" EXACT []
xref: GARD:1534
xref: ICD9CM:746.85
xref: SNOMEDCT_US_2023_03_01:28574005
xref: UMLS_CUI:C0158623
is_a: DOID:3393 ! coronary artery disease

[Term]
id: DOID:11847
name: coronary thrombosis
synonym: "Coronary artery thrombosis" EXACT []
xref: ICD10CM:I22
xref: MESH:D003328
xref: SNOMEDCT_US_2023_03_01:66514008
xref: UMLS_CUI:C0010072
is_a: DOID:0060903 ! thrombosis
is_a: DOID:3393 ! coronary artery disease

[Term]
id: DOID:11849
name: obsolete degenerative changes of ciliary body
synonym: "Ciliary body degenerative changes (disorder)" EXACT []
synonym: "degenerative changes of ciliary body (disorder)" EXACT []
is_obsolete: true

[Term]
id: DOID:11850
name: transient refractive change
xref: ICD9CM:367.81
xref: SNOMEDCT_US_2023_03_01:81519008
xref: UMLS_CUI:C0155000
is_a: DOID:9835 ! refractive error

[Term]
id: DOID:11851
name: indeterminate leprosy
def: "A leprosy that is an early form of the disease which causes one to a few hypopigmented or erythematous macules." [url:https\://rarediseases.org/rare-diseases/leprosy/, url:https\://www.ncbi.nlm.nih.gov/pmc/articles/PMC3875986/]
subset: DO_infectious_disease_slim
subset: gram-positive_bacterial_infectious_disease
synonym: "Uncharacteristic leprosy" EXACT []
xref: ICD10CM:A30.0
xref: ICD9CM:030.2
xref: SNOMEDCT_US_2023_03_01:14386001
xref: UMLS_CUI:C0021192
is_a: DOID:1024 ! leprosy

[Term]
id: DOID:11852
name: obsolete aortic valve syphilitic endocarditis
subset: gram-negative_bacterial_infectious_disease
subset: sexually_transmitted_infectious_disease
synonym: "Syphilitic endocarditis of aortic valve (disorder)" EXACT []
is_obsolete: true

[Term]
id: DOID:11853
name: monocular exotropia
xref: ICD10CM:H50.11
xref: ICD9CM:378.11
xref: MESH:D005099
xref: SNOMEDCT_US_2023_03_01:194087008
xref: UMLS_CUI:C0152206
is_a: DOID:1143 ! exotropia

[Term]
id: DOID:11854
name: obsolete monocular exotropia with A pattern
synonym: "Monocular exotropia with A pattern (disorder)" EXACT []
is_obsolete: true

[Term]
id: DOID:11855
name: obsolete intermittent monocular exotropia
synonym: "Intermittent exotropia, monocular" EXACT []
synonym: "Intermittent monocular exotropia (disorder)" EXACT []
synonym: "Monocular intermittent exotropia (disorder)" EXACT []
is_obsolete: true

[Term]
id: DOID:11856
name: obsolete monocular exotropia with V pattern
synonym: "Monocular exotropia with V pattern (disorder)" EXACT []
is_obsolete: true

[Term]
id: DOID:11861
name: obsolete prolonged pregnancy
is_obsolete: true

[Term]
id: DOID:11862
name: obsolete late pregnancy
is_obsolete: true

[Term]
id: DOID:11864
name: peripheral focal chorioretinitis
xref: ICD9CM:363.04
xref: SNOMEDCT_US_2023_03_01:56787009
xref: UMLS_CUI:C0339394
is_a: DOID:1979 ! focal chorioretinitis

[Term]
id: DOID:11868
name: obsolete chronic erythremia
is_obsolete: true

[Term]
id: DOID:1187
name: tibial neuropathy
synonym: "Posterior tibial neuropathy" EXACT []
xref: MESH:D020429
xref: SNOMEDCT_US_2023_03_01:359842002
xref: UMLS_CUI:C0751932
is_a: DOID:1188 ! mononeuropathy

[Term]
id: DOID:11870
name: Pick's disease
comment: OMIM mapping confirmed by DO. [SN].
subset: DO_rare_slim
subset: NCIthesaurus
synonym: "Dementia in Pick's disease" EXACT []
synonym: "LOBAR ATROPHY OF BRAIN" EXACT []
synonym: "Pick disease" EXACT []
synonym: "PICK DISEASE OF BRAIN" EXACT []
xref: GARD:7392
xref: ICD10CM:G31.01
xref: ICD9CM:331.11
xref: MESH:D020774
xref: NCI:C85008
xref: OMIM:172700
xref: SNOMEDCT_US_2023_03_01:154998003
xref: UMLS_CUI:C0236642
is_a: DOID:1289 ! neurodegenerative disease
property_value: exactMatch "MESH:D020774" xsd:string

[Term]
id: DOID:11871
name: macular keratitis
xref: ICD10CM:H16.11
xref: ICD9CM:370.22
xref: SNOMEDCT_US_2023_03_01:2853006
xref: UMLS_CUI:C0155076
is_a: DOID:4677 ! keratitis

[Term]
id: DOID:11872
name: obsolete Staphylococcus aureus septicemia
subset: gram-positive_bacterial_infectious_disease
synonym: "Septicemia due to Staphylococcus aureus (disorder)" EXACT []
is_obsolete: true

[Term]
id: DOID:11873
name: obsolete staphylococcal septicemia
subset: gram-positive_bacterial_infectious_disease
is_obsolete: true

[Term]
id: DOID:11874
name: abnormal threshold of rods
synonym: "abnormal dark adaptation curve" EXACT []
xref: ICD10CM:H53.61
xref: ICD9CM:368.63
xref: SNOMEDCT_US_2023_03_01:50455002
xref: UMLS_CUI:C0155019
is_a: DOID:8499 ! night blindness

[Term]
id: DOID:11875
name: denture stomatitis
synonym: "Denture sore mouth" EXACT []
xref: ICD10CM:K12.1
xref: MESH:D013282
xref: SNOMEDCT_US_2023_03_01:196576008
xref: UMLS_CUI:C0038364
is_a: DOID:9637 ! stomatitis

[Term]
id: DOID:1188
name: mononeuropathy
def: "A neuropathy that is characterized by damage to a single nerve, which results in loss of movement, sensation, or other function of that nerve." [url:https\://medlineplus.gov/ency/article/000780.htm]
xref: ICD10CM:G58.9
xref: MESH:D020422
xref: SNOMEDCT_US_2023_03_01:304595001
xref: UMLS_CUI:C0494491
is_a: DOID:870 ! neuropathy

[Term]
id: DOID:11885
name: ureteral benign neoplasm
subset: NCIthesaurus
synonym: "neoplasm of ureter" EXACT []
synonym: "ureteral tumor" EXACT []
xref: MESH:D014516
xref: NCI:C3427
xref: SNOMEDCT_US_2023_03_01:126882009
xref: UMLS_CUI:C0041955
is_a: DOID:1426 ! ureteral disease
is_a: DOID:731 ! urinary system benign neoplasm

[Term]
id: DOID:11887
name: ureter leiomyoma
def: "An ureteral benign neoplasm that derives_from smooth muscle cells." [url:https\://www.ncbi.nlm.nih.gov/pubmed/23894911]
subset: NCIthesaurus
synonym: "ureteral leiomyoma" EXACT []
xref: NCI:C6161
xref: UMLS_CUI:C1336875
is_a: DOID:11885 ! ureteral benign neoplasm
is_a: DOID:127 ! leiomyoma

[Term]
id: DOID:11888
name: schwannoma of ureter
subset: NCIthesaurus
synonym: "ureteral schwannoma" EXACT []
xref: NCI:C6162
xref: UMLS_CUI:C1336877
is_a: DOID:11885 ! ureteral benign neoplasm
is_a: DOID:956 ! peripheral nerve schwannoma

[Term]
id: DOID:11889
name: female breast nipple and areola cancer
def: "A female breast cancer that is located_in the nipple and areola." [url:https\://www.ncbi.nlm.nih.gov/pubmed/22647686]
synonym: "malignant neoplasm of nipple and areola of female breast" EXACT []
synonym: "malignant neoplasm of nipple or areola of female breast" EXACT []
xref: ICD9CM:174.0
xref: SNOMEDCT_US_2023_03_01:188147009
xref: UMLS_CUI:C0024621
is_a: DOID:0050671 ! female breast cancer

[Term]
id: DOID:11892
name: obsolete Amoebozoa infectious disease
def: "A parasitic protozoa infectious disease that involves infection caused by amoeboid protozoa." [url:http\://en.wikipedia.org/wiki/Amoebozoa]
synonym: "sarcodina" RELATED []
is_obsolete: true

[Term]
id: DOID:11893
name: obsolete cutaneous amebiasis
def: "An amebiasis that involves infection of the skin caused by the parasite Entamoeba histolytica, resulting in lesions on the body." [url:https\://www.ncbi.nlm.nih.gov/pubmed/16780468]
synonym: "Amebic skin ulceration" EXACT []
synonym: "amebic ulcer of skin" EXACT []
synonym: "Amebic ulcer of skin (disorder)" EXACT []
synonym: "Amoebic skin ulceration" EXACT []
is_obsolete: true

[Term]
id: DOID:11896
name: obsolete Acanthamoeba keratitis
def: "A parasitic protozoa infectious disease that involves infection of the cornea of the eye with Acanthamoeba in people wearing contact lenses. The symptoms include eye pain, eye redness, blurred vision, sensitivity to light, excessive tearing and sensation of something in the eye." [url:http\://www.cdc.gov/acanthamoeba/disease.html]
synonym: "Acanthameba keratitis" EXACT []
synonym: "Acanthamoeba keratitis (disorder)" EXACT []
is_obsolete: true

[Term]
id: DOID:11897
name: obsolete Blastocystis hominis infectious disease
alt_id: DOID:0050248
def: "A parasitic stramenopiles infectious disease that involves infection of the intestine with a pathogenic heterokont Blastocystis hominis. The symptoms include watery diarrhea, abdominal pain, perianal pruritus, and excessive flatulence." []
is_obsolete: true

[Term]
id: DOID:119
name: vaginal cancer
alt_id: DOID:1902
def: "A female reproductive system cancer that is located_in the vagina." [url:http\://www.cancer.gov/dictionary?CdrID=523460]
subset: DO_rare_slim
subset: NCIthesaurus
subset: TopNodes_DOcancerslim
synonym: "malignant neoplasm of vagina" EXACT []
synonym: "malignant tumor of vagina" EXACT []
synonym: "malignant vaginal tumor" EXACT []
synonym: "neoplasm of vagina" EXACT []
synonym: "vagina neoplasm" EXACT []
synonym: "vaginal tumor" EXACT []
xref: GARD:9348
xref: ICD10CM:C52
xref: ICD9CM:184.0
xref: MESH:D014625
xref: NCI:C3437
xref: NCI:C7410
xref: SNOMEDCT_US_2023_03_01:126921000
xref: SNOMEDCT_US_2023_03_01:188210000
xref: UMLS_CUI:C0042237
xref: UMLS_CUI:C0042258
is_a: DOID:120 ! female reproductive organ cancer
is_a: DOID:121 ! vaginal disease

[Term]
id: DOID:11902
name: obsolete cerebral amebiasis
def: "An amebiasis that involves infection of the brain caused by the parasite Entamoeba histolytica resulting in brain abscesses." [url:http\://emedicine.medscape.com/article/996092-overview, url:http\://www.ncbi.nlm.nih.gov/sites/entrez/8126521]
synonym: "amebic abscess of brain" EXACT []
synonym: "Amebic brain abscess" EXACT []
synonym: "Amebic brain abscess (disorder)" EXACT []
is_obsolete: true

[Term]
id: DOID:11905
name: labium majus cancer
def: "A vulva cancer that is located_in the labium majus." [url:https\://pubmed.ncbi.nlm.nih.gov/16006794/]
subset: NCIthesaurus
synonym: "malignant neoplasm of labia majora" EXACT []
synonym: "malignant tumor of Labia Majora" EXACT []
xref: ICD10CM:C51.0
xref: ICD9CM:184.1
xref: NCI:C7638
xref: SNOMEDCT_US_2023_03_01:93850006
xref: UMLS_CUI:C0496814
is_a: DOID:1245 ! vulva cancer

[Term]
id: DOID:11907
name: ecthyma
subset: gram-positive_bacterial_infectious_disease
xref: MESH:D004473
xref: SNOMEDCT_US_2023_03_01:762694009
xref: UMLS_CUI:C0013568
is_a: DOID:8504 ! impetigo

[Term]
id: DOID:11914
name: gastroparesis
subset: NCIthesaurus
synonym: "gastric atonia" EXACT []
synonym: "Gastroparalysis" EXACT []
synonym: "Gastroparesis syndrome" EXACT []
xref: ICD10CM:K31.84
xref: ICD9CM:536.3
xref: MESH:D018589
xref: NCI:C80512
xref: SNOMEDCT_US_2023_03_01:235675006
xref: UMLS_CUI:C0152020
is_a: DOID:1159 ! functional gastric disease

[Term]
id: DOID:11917
name: tinea cruris
def: "A dermatophytosis that results_in fungal skin infection located_in groin, located_in perineum, or located_in perianal region, has_material_basis_in Ascomycota fungi that belong to a group called dermatophytes and has_symptom itching in groin, thigh skin folds, or anus and results_in_formation_of rash which appears as raised red plaques (platelike areas) and scaly patches with sharply defined borders that may blister and ooze." [url:http\://en.wikipedia.org/wiki/Tinea_cruris]
subset: DO_infectious_disease_slim
subset: NCIthesaurus
synonym: "Dermatophytosis of groin & perianal area" EXACT []
synonym: "dermatophytosis of groin and perianal area" EXACT []
synonym: "Dhobie itch" EXACT []
xref: ICD9CM:110.3
xref: NCI:C34535
xref: SNOMEDCT_US_2023_03_01:59089002
xref: UMLS_CUI:C0011638
is_a: DOID:8913 ! dermatophytosis

[Term]
id: DOID:1192
name: peripheral nervous system neoplasm
alt_id: DOID:3194
def: "A nervous system cancer that is located in the peripheral nervous system." [url:http\://en.wikipedia.org/wiki/Peripheral_nervous_system]
subset: NCIthesaurus
subset: TopNodes_DOcancerslim
synonym: "neoplasm of peripheral nerve" EXACT []
synonym: "nerve sheath neoplasm" EXACT []
synonym: "tumor of PNS" EXACT []
xref: MESH:D010524
xref: MESH:D018317
xref: NCI:C3321
xref: NCI:C4972
xref: SNOMEDCT_US_2023_03_01:126980002
xref: SNOMEDCT_US_2023_03_01:189946005
xref: UMLS_CUI:C0031118
xref: UMLS_CUI:C0206727
is_a: DOID:3093 ! nervous system cancer
is_a: DOID:574 ! peripheral nervous system disease

[Term]
id: DOID:11920
name: tracheal cancer
def: "A respiratory system cancer that is located_in the trachea." [url:http\://en.wikipedia.org/wiki/Lung_cancer]
subset: NCIthesaurus
subset: TopNodes_DOcancerslim
xref: ICD10CM:C33
xref: ICD9CM:162.0
xref: NCI:C9346
xref: SNOMEDCT_US_2023_03_01:187855003
xref: UMLS_CUI:C0153489
is_a: DOID:0050615 ! respiratory system cancer
is_a: DOID:3225 ! tracheal disease

[Term]
id: DOID:11934
name: head and neck cancer
def: "An organ system cancer that arises in the head or neck region. This region includes the nasal cavity, sinuses, lips, mouth, salivary glands, throat, or larynx." [url:http\://apps.who.int/bookorders/anglais/detart1.jsp?sesslan=1&codlan=1&codcol=70&codcch=9, url:http\://en.wikipedia.org/wiki/Head_and_neck_cancer, url:http\://www.cancer.gov/cancertopics/factsheet/Sites-Types/head-and-neck, url:http\://www.cancer.gov/dictionary?CdrID=257519]
subset: DO_cancer_slim
subset: DO_CFDE_slim
subset: DO_MGI_slim
subset: DO_rare_slim
subset: NCIthesaurus
subset: TopNodes_DOcancerslim
synonym: "head and neck neoplasm" EXACT []
synonym: "head and neck tumours" EXACT []
synonym: "head/neck neoplasm" EXACT []
synonym: "tumor of head and neck" EXACT []
xref: GARD:12425
xref: MESH:D006258
xref: NCI:C3077
xref: SNOMEDCT_US_2023_03_01:255055008
xref: UMLS_CUI:C0018671
is_a: DOID:0050686 ! organ system cancer

[Term]
id: DOID:11939
name: obsolete schizo-affective type schizophrenia subchronic state
is_obsolete: true

[Term]
id: DOID:11943
name: obsolete Trichomonas vaginitis
def: "A Trichomonas vaginalis trichomoniasis that involves inflammation of the vagina caused by Trichomonas vaginalis. The symptoms include foul vaginal odor, burning during urination, vaginal discharge and irritation of the genital area." [url:http\://www.dpd.cdc.gov/dpdx/HTML/Trichomoniasis.htm]
synonym: "Leukorrhoea vaginalis - trichomonal" EXACT []
synonym: "Trichomonal leukorrhoea" EXACT []
synonym: "Trichomonal vaginitis &/or vulvovaginitis" EXACT []
synonym: "Trichomonal vaginitis (disorder)" EXACT []
synonym: "Trichomonal vulvovaginitis" EXACT []
synonym: "Trichomonal vulvovaginitis (disorder)" EXACT []
synonym: "vaginal trichomoniasis (disorder)" EXACT []
is_obsolete: true

[Term]
id: DOID:11944
name: obsolete Trichomonas prostatitis
def: "A Trichomonas vaginalis trichomoniasis that involves inflammation of the prostate gland caused by Trichomonas vaginalis." [url:http\://www.dpd.cdc.gov/dpdx/HTML/Trichomoniasis.htm]
synonym: "Trichomonal prostatitis" EXACT []
synonym: "Trichomonal prostatitis (disorder)" EXACT []
is_obsolete: true

[Term]
id: DOID:11945
name: obsolete Trichomonas cystitis
def: "A Trichomonas vaginalis trichomoniasis that involves inflammation of the urinary bladder caused by Trichomonas vaginalis. The symptoms include pain during urination, foul urine odor and abnormal urine color." [url:http\://www.merck.com/mmpe/sec14/ch194/ch194j.html]
synonym: "Trichomonal cystitis (disorder)" EXACT []
is_obsolete: true

[Term]
id: DOID:11946
name: obsolete habitual abortion
synonym: "Aborter - recurrent" EXACT []
synonym: "chronic spontaneous abortion" EXACT []
synonym: "Habitual aborter" EXACT []
synonym: "Habitual aborter - unspecified (disorder)" EXACT []
synonym: "Habitual aborter NOS (disorder)" EXACT []
synonym: "recurrent abortion (disorder)" EXACT []
synonym: "recurrent miscarriage" EXACT []
is_obsolete: true

[Term]
id: DOID:11947
name: obsolete recurrent major depression in complete remission
synonym: "Major depressive disorder, recurrent episode, in full remission" EXACT []
synonym: "recurrent major depression in complete remission (disorder)" EXACT []
synonym: "recurrent major depressive episodes, in full remission (disorder)" EXACT []
is_obsolete: true

[Term]
id: DOID:11949
name: Creutzfeldt-Jakob disease
comment: OMIM mapping confirmed by DO. [SN].
subset: DO_rare_slim
subset: NCIthesaurus
subset: zoonotic_infectious_disease
synonym: "CJD" EXACT []
synonym: "Creutzfeldt Jacob syndrome" EXACT []
synonym: "Creutzfeldt Jakob disease" EXACT []
synonym: "Creutzfeldt-Jacob disease" EXACT []
synonym: "Jakob-Creutzfeldt disease" EXACT []
synonym: "Subacute spongiform encephalopathy" EXACT []
synonym: "Transmissible virus dementia" EXACT []
xref: EFO:0004226
xref: GARD:6956
xref: ICD10CM:A81.0
xref: ICD9CM:046.1
xref: MESH:D007562
xref: NCI:C26802
xref: OMIM:123400
xref: SNOMEDCT_US_2023_03_01:155061007
xref: UMLS_CUI:C0022336
is_a: DOID:649 ! prion disease

[Term]
id: DOID:1195
name: ischemic neuropathy
subset: NCIthesaurus
synonym: "Ischemic peripheral neuropathy" EXACT []
xref: NCI:C27025
xref: SNOMEDCT_US_2023_03_01:129611009
xref: UMLS_CUI:C0238309
is_a: DOID:870 ! neuropathy

[Term]
id: DOID:11950
name: obsolete Congenital cardiovascular disorder complicating pregnancy, childbirth, or the puerperium
alt_id: DOID:11951
alt_id: DOID:11953
synonym: "antepartum congenital cardiovascular disorder of mother" EXACT []
synonym: "postpartum congenital cardiovascular disorder of mother" EXACT []
is_obsolete: true

[Term]
id: DOID:11952
name: obsolete Congenital cardiovascular disorder of mother, with delivery
is_obsolete: true

[Term]
id: DOID:11954
name: obsolete psychosexual dysfunction with inhibited sexual excitement
synonym: "Psychosexual Dysfunction with Inhibited Sexual Excitement" EXACT []
is_obsolete: true

[Term]
id: DOID:11955
name: obsolete malnutrition of moderate degree
is_obsolete: true

[Term]
id: DOID:11963
name: esophagitis
alt_id: DOID:11962
subset: NCIthesaurus
synonym: "acute esophagitis" EXACT []
xref: ICD10CM:K20
xref: ICD9CM:530.1
xref: MESH:D004941
xref: NCI:C9224
xref: SNOMEDCT_US_2023_03_01:155673008
xref: UMLS_CUI:C0014868
is_a: DOID:6050 ! esophageal disease

[Term]
id: DOID:11964
name: obsolete Histoplasma capsulatum retinitis
def: "An American histoplasmosis that results_in inflammation located_in retina, has_material_basis_in Histoplasma capsulatum var capsulatum, transmitted_by airborne spores and results_in_formation_of lesions." [url:https\://www.ncbi.nlm.nih.gov/pubmed/1945308]
synonym: "Histoplasma capsulatum with retinitis (disorder)" EXACT []
is_obsolete: true

[Term]
id: DOID:11968
name: postmenopausal atrophic vaginitis
def: "A vaginitis that occurs in postmenopausal women and is characterized by vaginal atrophy secondary to estrogen deficiency." [url:https\://www.ncbi.nlm.nih.gov/pubmed/20003787]
synonym: "atrophic vaginitis" EXACT []
synonym: "Senile vaginitis" EXACT []
xref: ICD10CM:N95.2
xref: ICD9CM:627.3
xref: SNOMEDCT_US_2023_03_01:156054004
xref: UMLS_CUI:C0156409
is_a: DOID:2170 ! vaginitis

[Term]
id: DOID:11970
name: obsolete symptomatic menopausal or female climacteric state
is_obsolete: true

[Term]
id: DOID:11971
name: synostosis
def: "A dysostosis that results_in abnormal fusing of adjacent bones." [url:http\://en.wikipedia.org/wiki/Synostosis, url:http\://medical-dictionary.thefreedictionary.com/synostosis]
xref: MESH:D013580
xref: UMLS_CUI:C0039093
is_a: DOID:1934 ! dysostosis

[Term]
id: DOID:11975
name: coloboma of optic nerve
comment: OMIM mapping confirmed by DO. [SN].
subset: DO_rare_slim
synonym: "Coloboma of optic disc" EXACT []
synonym: "Morning glory syndrome" EXACT []
xref: GARD:13354
xref: GARD:8502
xref: ICD10CM:Q14.2
xref: ICD9CM:377.23
xref: MESH:C535970
xref: OMIM:120430
xref: SNOMEDCT_US_2023_03_01:44295002
xref: UMLS_CUI:C0155299
is_a: DOID:1393 ! visual pathway disease

[Term]
id: DOID:11976
name: botulism
def: "A primary bacterial infectious disease that involves intoxication caused by botulinum neurotoxins (BoNTA, B, E and F) located in neuromuscular junction resulting in descending muscle paralysis, has_material_basis_in Clostridium botulinum A, has_material_basis_in Clostridium botulinum B, has_material_basis_in Clostridium botulinum E and has_material_basis_in Clostridium botulinum F." [url:http\://en.wikipedia.org/wiki/Botulism, url:https\://en.wikipedia.org/wiki/Botulism, url:https\://www.cdc.gov/botulism/index.html]
subset: DO_infectious_disease_slim
subset: DO_rare_slim
subset: gram-positive_bacterial_infectious_disease
subset: NCIthesaurus
synonym: "Botulism poisoning" EXACT []
synonym: "Food poisoning due to Clostridium botulinum" EXACT []
synonym: "Foodborne botulism" EXACT []
synonym: "Infection due to clostridium botulinum" EXACT []
synonym: "Intoxication with Clostridium botulinum toxin" EXACT []
xref: GARD:943
xref: ICD10CM:A05.1
xref: MESH:D001906
xref: NCI:C84599
xref: SNOMEDCT_US_2023_03_01:154276003
xref: UMLS_CUI:C0006057
is_a: DOID:0050338 ! primary bacterial infectious disease

[Term]
id: DOID:11977
name: obsolete disorder of magnesium metabolism
synonym: "disorder of magnesium metabolism" EXACT []
synonym: "disorder of magnesium metabolism (disorder)" EXACT []
synonym: "disorder of magnesium metabolism NOS (disorder)" EXACT []
synonym: "Magnesium disorder" EXACT []
is_obsolete: true

[Term]
id: DOID:11978
name: obsolete chronic pyelonephritis without lesion of renal medullary necrosis
is_obsolete: true

[Term]
id: DOID:11981
name: morbid obesity
subset: NCIthesaurus
synonym: "Severe obesity" EXACT []
xref: ICD9CM:278.01
xref: MESH:D009767
xref: NCI:C34858
xref: SNOMEDCT_US_2023_03_01:389986000
xref: UMLS_CUI:C0028756
is_a: DOID:9970 ! obesity

[Term]
id: DOID:11983
name: Prader-Willi syndrome
def: "A chromosomal disease that is characterized by weak muscle tone, feeding difficulties, poor growth, and delayed development. Beginning in childhood, affected individuals develop an insatiable appetite, which leads to chronic overeating and obesity." [url:https\://ghr.nlm.nih.gov/condition/prader-willi-syndrome]
comment: OMIM mapping confirmed by DO. [SN].
subset: DO_rare_slim
subset: NCIthesaurus
synonym: "Prader Willi syndrome" EXACT []
xref: GARD:5575
xref: ICD10CM:Q87.11
xref: ICD9CM:759.81
xref: MESH:D011218
xref: NCI:C75463
xref: OMIM:176270
xref: ORDO:739
xref: SNOMEDCT_US_2023_03_01:205794007
xref: UMLS_CUI:C0032897
is_a: DOID:0080014 ! chromosomal disease
is_a: DOID:225 ! syndrome

[Term]
id: DOID:11984
name: hypertrophic cardiomyopathy
alt_id: DOID:11986
def: "An intrinsic cardiomyopathy that is characterized by abnormal thickening (hypertrophy) of the heart without any obvious cause." [url:http\://en.wikipedia.org/wiki/Hypertrophic_cardiomyopathy, url:http\://www.mayoclinic.org/diseases-conditions/hypertrophic-cardiomyopathy/basics/definition/con-20030747, url:http\://www.nhlbi.nih.gov/health/health-topics/topics/cm/]
comment: Xref MGI.\nOMIM mapping confirmed by DO. [SN].
subset: DO_rare_slim
subset: NCIthesaurus
synonym: "hypertrophic obstructive cardiomyopathy" EXACT []
xref: ICD9CM:425.1
xref: KEGG:05410
xref: MESH:D002312
xref: NCI:C34449
xref: ORDO:217569
xref: SNOMEDCT_US_2023_03_01:389998005
xref: UMLS_CUI:C0007194
is_a: DOID:0060036 ! intrinsic cardiomyopathy

[Term]
id: DOID:11987
name: obsolete anorectal gonorrhea
subset: gram-negative_bacterial_infectious_disease
subset: sexually_transmitted_infectious_disease
synonym: "gonococcal infectious disease of anus and rectum" EXACT []
synonym: "gonococcal proctitis" EXACT []
is_obsolete: true

[Term]
id: DOID:11988
name: conjunctival concretion
xref: ICD10CM:H11.12
xref: ICD9CM:372.54
xref: SNOMEDCT_US_2023_03_01:13706005
xref: UMLS_CUI:C0155162
is_a: DOID:11653 ! conjunctival deposit

[Term]
id: DOID:11990
name: ulceroglandular tularemia
def: "A tularemia that results_in painful regional lymphadenopathy and an ulcerated skin lesion." [url:http\://www.cdc.gov/tularemia/signssymptoms/]
subset: DO_infectious_disease_slim
subset: gram-negative_bacterial_infectious_disease
subset: tick-borne_infectious_disease
subset: zoonotic_infectious_disease
xref: ICD10CM:A21.0
xref: ICD9CM:021.0
xref: SNOMEDCT_US_2023_03_01:37722001
xref: UMLS_CUI:C0152941
is_a: DOID:2123 ! tularemia

[Term]
id: DOID:11991
name: osteopoikilosis
def: "An osteosclerosis that results_in numerous bone islands located_in skeleton." [url:http\://en.wikipedia.org/wiki/Osteopoikilosis]
subset: DO_rare_slim
subset: NCIthesaurus
xref: GARD:4158
xref: ICD10CM:Q78.8
xref: ICD9CM:756.53
xref: MESH:D010023
xref: NCI:C84985
xref: SNOMEDCT_US_2023_03_01:9147009
xref: UMLS_CUI:C0029455
is_a: DOID:4254 ! osteosclerosis

[Term]
id: DOID:11994
name: atrophy of testis
subset: NCIthesaurus
xref: ICD10CM:N50.0
xref: ICD9CM:608.3
xref: NCI:C123259
xref: SNOMEDCT_US_2023_03_01:155938008
xref: UMLS_CUI:C0156312
is_a: DOID:2519 ! testicular disease

[Term]
id: DOID:11996
name: spermatic cord torsion
subset: NCIthesaurus
synonym: "testicular Torsion" EXACT []
synonym: "Torsion of testicle" EXACT []
synonym: "Torsion of testis" EXACT []
xref: ICD10CM:N44.02
xref: ICD9CM:608.2
xref: MESH:D013086
xref: NCI:C26885
xref: OMIM:187400
xref: SNOMEDCT_US_2023_03_01:198046000
xref: UMLS_CUI:C0037856
is_a: DOID:2519 ! testicular disease

[Term]
id: DOID:11997
name: spermatocele
subset: NCIthesaurus
xref: ICD10CM:N43.4
xref: ICD9CM:608.1
xref: MESH:D013088
xref: NCI:C120909
xref: SNOMEDCT_US_2023_03_01:155936007
xref: UMLS_CUI:C0037859
is_a: DOID:48 ! male reproductive system disease

[Term]
id: DOID:120
name: female reproductive organ cancer
alt_id: DOID:1244
alt_id: DOID:1281
def: "A reproductive organ cancer that is manifested in the female genitals. This includes organs such as the ovaries, fallopian tubes, uterus, cervix, vagina and vulva." [url:http\://en.wikipedia.org/wiki/Template\:Female_genital_neoplasia, url:http\://www.wrongdiagnosis.com/g/genital_system_cancer/intro.htm]
subset: DO_cancer_slim
subset: NCIthesaurus
synonym: "female reproductive cancer" EXACT []
synonym: "malignant Gynecologic tumor" EXACT []
synonym: "malignant neoplasm of female genital organ" EXACT []
xref: ICD10CM:C57
xref: ICD9CM:184
xref: MESH:D005833
xref: NCI:C3053
xref: NCI:C4913
xref: SNOMEDCT_US_2023_03_01:126907002
xref: SNOMEDCT_US_2023_03_01:188207007
xref: UMLS_CUI:C0017416
xref: UMLS_CUI:C0153585
xref: UMLS_CUI:C0699889
is_a: DOID:193 ! reproductive organ cancer
is_a: DOID:229 ! female reproductive system disease

[Term]
id: DOID:12000
name: obsolete secondary malignant neoplasm of trachea
synonym: "metastatic tumor to the Trachea" EXACT []
synonym: "secondary malignant neoplasm of trachea (disorder)" EXACT []
is_obsolete: true

[Term]
id: DOID:12001
name: tracheal lymphoma
subset: NCIthesaurus
synonym: "lymphoma of the trachea" EXACT []
synonym: "Lymphoma of Trachea" EXACT []
xref: NCI:C6248
xref: UMLS_CUI:C1336773
is_a: DOID:0060058 ! lymphoma
is_a: DOID:11920 ! tracheal cancer

[Term]
id: DOID:12002
name: trachea sarcoma
def: "A sarcoma and malignant tumor of trachea that is located_in the trachea." [url:http\://en.wikipedia.org/wiki/Lung_cancer]
subset: NCIthesaurus
synonym: "sarcoma of the trachea" EXACT []
xref: NCI:C6050
xref: UMLS_CUI:C1336774
is_a: DOID:1115 ! sarcoma
is_a: DOID:11920 ! tracheal cancer

[Term]
id: DOID:12003
name: trachea squamous cell carcinoma
def: "A squamous cell carcinoma that is located_in the trachea." [url:https\://www.ncbi.nlm.nih.gov/pubmed/26066883]
subset: NCIthesaurus
synonym: "Tracheal Epidermoid carcinoma" EXACT []
xref: NCI:C4448
xref: SNOMEDCT_US_2023_03_01:254620000
xref: UMLS_CUI:C0345946
is_a: DOID:1749 ! squamous cell carcinoma
is_a: DOID:4876 ! trachea carcinoma

[Term]
id: DOID:1201
name: trigeminal nerve neoplasm
subset: NCIthesaurus
synonym: "neoplasm of trigeminal nerve" EXACT []
synonym: "tumor of Trigeminal nerve" EXACT []
xref: NCI:C5122
xref: SNOMEDCT_US_2023_03_01:126971002
xref: UMLS_CUI:C1263897
is_a: DOID:2815 ! cranial nerve malignant neoplasm

[Term]
id: DOID:12010
name: anterior ischemic optic neuropathy
subset: DO_rare_slim
synonym: "Ischemic optic neuropathy" EXACT []
xref: GARD:9790
xref: ICD10CM:H47.01
xref: ICD9CM:377.41
xref: MESH:D018917
xref: SNOMEDCT_US_2023_03_01:14357004
xref: UMLS_CUI:C0155305
is_a: DOID:1891 ! optic nerve disease

[Term]
id: DOID:12016
name: frontal lobe neoplasm
alt_id: DOID:12015
subset: NCIthesaurus
synonym: "malignant neoplasm of frontal lobe" EXACT []
synonym: "neoplasm of frontal lobe" EXACT []
synonym: "tumor of Frontal Lobe" EXACT []
xref: ICD10CM:C71.1
xref: ICD9CM:191.1
xref: NCI:C5572
xref: SNOMEDCT_US_2023_03_01:126954003
xref: SNOMEDCT_US_2023_03_01:93807001
xref: UMLS_CUI:C0153635
xref: UMLS_CUI:C1263886
is_a: DOID:368 ! cerebrum cancer

[Term]
id: DOID:12017
name: obsolete group B streptococcal pneumonia
def: "A commensal streptococcal infectious disease that is caused by group B streptococci (Streptococcus agalactiae) usually infecting neonates and the elderly." [url:http\://en.wikipedia.org/wiki/Streptococcus#Group_B, url:https\://www.ncbi.nlm.nih.gov/pubmed/11462195]
subset: gram-positive_bacterial_infectious_disease
synonym: "Group B" EXACT []
synonym: "Group B streptococcal pneumonia (disorder)" EXACT []
synonym: "Pneumonia due to Streptococcus Group B" EXACT []
is_obsolete: true

[Term]
id: DOID:12019
name: obsolete group A streptococcal pneumonia
def: "A commensal streptococcal infectious disease that is caused due to the infection by group A streptococci, of which Streptococcus pyogenes is the most important pathogen. The infection results in the development of empyema, pneumothorax, and cyst." [url:http\://books.google.com/books?id=fYgVmmMKS50C&pg=RA1-PA419&lpg#v=onepage&q=&f=false]
subset: gram-positive_bacterial_infectious_disease
synonym: "pneumonia due to streptococcus group A" EXACT []
is_obsolete: true

[Term]
id: DOID:12020
name: obsolete malignant neoplasm of corpus uteri, except isthmus
synonym: "malignant neoplasm of corpus uteri, excluding isthmus (disorder)" EXACT []
is_obsolete: true

[Term]
id: DOID:12021
name: obsolete leukemic reticuloendotheliosis of intrathoracic lymph nodes
synonym: "Leukemic reticuloendotheliosis involving intrathoracic lymph nodes" EXACT []
synonym: "Leukemic reticuloendotheliosis of intrathoracic lymph nodes (disorder)" EXACT []
synonym: "Leukemic reticuloendotheliosis of intrathoracic lymph nodes [dup] (disorder)" EXACT []
is_obsolete: true

[Term]
id: DOID:12022
name: obsolete spontaneous abortion complicated by genital tract and pelvic infectious disease
synonym: "spontaneous abortion, unspecified, complicated by genital tract and pelvic infection" EXACT []
is_obsolete: true

[Term]
id: DOID:12028
name: Conn's syndrome
def: "An adrenal adenoma characterized by the over production of aldosterone." [url:http\://en.wikipedia.org/wiki/Conn%27s_syndrome]
subset: DO_rare_slim
subset: NCIthesaurus
synonym: "Conn syndrome" EXACT []
synonym: "primary aldosteronism" EXACT []
synonym: "primary hyperaldosteronism" EXACT []
xref: GARD:7456
xref: ICD10CM:E26.01
xref: ICD9CM:255.12
xref: MESH:D006929
xref: NCI:C34510
xref: SNOMEDCT_US_2023_03_01:13536004
xref: UMLS_CUI:C1384514
is_a: DOID:656 ! adrenal adenoma

[Term]
id: DOID:12029
name: sympathetic ophthalmia
def: "A panuveitis that is characterized by bilateral diffuse intraocular inflammation following penetrating trauma to an eye, has_symptom blurry vision, watering, pain, and photophobia." [url:http\://eyewiki.aao.org/Sympathetic_Ophthalmia, url:https\://www.ncbi.nlm.nih.gov/pmc/articles/PMC3277011/]
synonym: "Sympathetic uveitis" EXACT []
xref: ICD10CM:H44.13
xref: ICD9CM:360.11
xref: MESH:D009879
xref: SNOMEDCT_US_2023_03_01:75315001
xref: UMLS_CUI:C0029077
is_a: DOID:12030 ! panuveitis

[Term]
id: DOID:1203
name: drug-induced mental disorder
xref: ICD9CM:292.8
xref: UMLS_CUI:C0154325
is_a: DOID:8646 ! substance-induced psychosis

[Term]
id: DOID:12030
name: panuveitis
def: "An uveitis that is characterized by inflammation of all layers of the uvea (middle layer) of the eye, which includes the iris, ciliary body, and choroid." [url:https\://rarediseases.info.nih.gov/diseases/8577/panuveitis]
subset: DO_rare_slim
subset: NCIthesaurus
synonym: "Diffuse uveitis" EXACT []
xref: GARD:8577
xref: ICD10CM:H44.11
xref: ICD9CM:360.12
xref: MESH:D015864
xref: NCI:C84989
xref: SNOMEDCT_US_2023_03_01:75614007
xref: UMLS_CUI:C0030343
is_a: DOID:13141 ! uveitis

[Term]
id: DOID:1204
name: obsolete arthropathy due to hypersensitivity reaction
synonym: "Arthropathy associated with a hypersensitivity reaction (disorder)" EXACT []
synonym: "Arthropathy associated with hypersensitivity reaction" EXACT []
is_obsolete: true

[Term]
id: DOID:12040
name: obsolete immune hydrops fetalis
synonym: "Hydrops fetalis - due to isoim" EXACT []
synonym: "Hydrops fetalis due to isoimmunization" EXACT []
synonym: "Hydrops fetalis due to isoimmunization (disorder)" EXACT []
synonym: "Hydrops fetalis due to isoimmunization [dup] (disorder)" EXACT []
is_obsolete: true

[Term]
id: DOID:12043
name: kernicterus due to isoimmunization
subset: NCIthesaurus
xref: ICD10CM:P57.0
xref: ICD9CM:773.4
xref: NCI:C101270
xref: SNOMEDCT_US_2023_03_01:206433007
xref: UMLS_CUI:C0270204
is_a: DOID:2383 ! neonatal jaundice

[Term]
id: DOID:1205
name: allergic disease
def: "An immune system disease that is an exaggerated immune response to allergens, such as insect venom, dust mites, pollen, pet dander, drugs or some foods." [url:http\://en.wikipedia.org/wiki/Allergy] {comment="ls:IEDB"}
subset: NCIthesaurus
synonym: "allergic hypersensitivity disease" EXACT []
synonym: "hypersensitivity" EXACT []
synonym: "hypersensitivity reaction type I disease" EXACT []
xref: ICD10CM:T78.40
xref: MESH:D006967
xref: NCI:C3114
xref: SNOMEDCT_US_2023_03_01:257550005
xref: UMLS_CUI:C0020517
is_a: DOID:2914 ! immune system disease
property_value: OBI:9991118 "allergic disease" xsd:string

[Term]
id: DOID:12052
name: obsolete cryptococcal meningitis
def: "A cryptococcosis that results_in inflammation located_in meninges, has_material_basis_in Cryptococcus neoformans and has_symptom headache, has_symptom nausea, has_symptom staggering gait, has_symptom dementia, has_symptom blurred vision and has_symptom confusion." [url:http\://en.wikipedia.org/wiki/Cryptococcosis, url:http\://www.accessmedicine.com/resourceTOC.aspx?resourceID=4]
synonym: "Cryptococcal meningitis" EXACT []
synonym: "Cryptococcal meningitis (disorder)" EXACT []
is_obsolete: true

[Term]
id: DOID:12053
name: cryptococcosis
def: "An opportunistic mycosis that results_in fungal infection and has_material_basis_in Cryptococcus neoformans or Cryptococcus gattii." [url:http\://en.wikipedia.org/wiki/Cryptococcosis]
subset: DO_infectious_disease_slim
subset: DO_rare_slim
subset: NCIthesaurus
synonym: "Busse-Buschke's disease" EXACT []
synonym: "cryptococcal infection" EXACT []
synonym: "cryptococcus neoformans infection" RELATED []
synonym: "European cryptococcosis" EXACT []
synonym: "torula" EXACT []
synonym: "torulosis" EXACT []
xref: GARD:6218
xref: ICD10CM:B45
xref: ICD9CM:117.5
xref: MESH:D003453
xref: NCI:C2967
xref: SNOMEDCT_US_2023_03_01:42386007
xref: UMLS_CUI:C0010414
is_a: DOID:2473 ! opportunistic mycosis
property_value: exactMatch "MESH:D003453" xsd:string

[Term]
id: DOID:12054
name: obsolete Trypanosoma meningitis
def: "A trypanosomiasis that involves inflammation of the meninges caused due to Trypanosoma species." [url:http\://www.tropicalmedandhygienejrnl.net/article/0035-9203%2895%2990637-1/abstract]
subset: zoonotic_infectious_disease
synonym: "Meningitis due to trypanosomiasis" EXACT []
synonym: "trypanosomiasis with meningitis" EXACT []
synonym: "Trypanosomiasis with meningitis (disorder)" EXACT []
is_obsolete: true

[Term]
id: DOID:12055
name: sarcoid meningitis
synonym: "Meningitis in sarcoidosis" EXACT []
xref: ICD10CM:D86.81
xref: ICD9CM:321.4
xref: SNOMEDCT_US_2023_03_01:192673008
xref: UMLS_CUI:C0154648
is_a: DOID:13403 ! neurosarcoidosis

[Term]
id: DOID:12056
name: obsolete meningitis with clear cerebrospinal fluid
synonym: "Non-pyogenic meningitis (disorder)" EXACT []
synonym: "Nonpyogenic meningitis" EXACT []
synonym: "Nonpyogenic meningitis (disorder)" EXACT []
is_obsolete: true

[Term]
id: DOID:12058
name: obsolete Fetal-maternal hemorrhage affecting management of mother
alt_id: DOID:12059
synonym: "Fetal-maternal hemorrhage, with delivery" EXACT []
is_obsolete: true

[Term]
id: DOID:1206
name: Rett syndrome
def: "A pervasive developmental disease that is characterized by normal early growth and development followed by a slowing of development, loss of purposeful use of the hands, distinctive hand movements, slowed brain and head growth, problems with walking, seizures, and intellectual disability." [url:http\://www.nichd.nih.gov/health/topics/rett_syndrome.cfm, url:http\://www.ninds.nih.gov/disorders/rett/detail_rett.htm, url:https\://medlineplus.gov/ency/article/001536.htm]
comment: OMIM mapping confirmed by DO. [SN].
subset: DO_rare_slim
subset: NCIthesaurus
synonym: "cerebroatrophic hyperammonemia" EXACT []
synonym: "Rett's disorder" EXACT []
xref: GARD:5696
xref: ICD10CM:F84.2
xref: MESH:D015518
xref: NCI:C75488
xref: OMIM:312750
xref: OMIM:613454
xref: SNOMEDCT_US_2023_03_01:192583003
xref: UMLS_CUI:C0035372
is_a: DOID:0060040 ! pervasive developmental disorder

[Term]
id: DOID:12061
name: obsolete fetal blood loss
synonym: "Fetal blood loss (disorder)" EXACT []
synonym: "Fetal blood loss NOS (disorder)" EXACT []
synonym: "Fetal blood loss, unspecified (disorder)" EXACT []
synonym: "Fetal haemorrhage" EXACT []
is_obsolete: true

[Term]
id: DOID:12064
name: mediastinum neurofibroma
subset: NCIthesaurus
synonym: "Neurofibroma of mediastinum" EXACT []
xref: NCI:C6631
xref: UMLS_CUI:C1334674
is_a: DOID:4691 ! malignant mediastinal neurogenic neoplasm
is_a: DOID:962 ! neurofibroma

[Term]
id: DOID:12065
name: obsolete ganglioneuroma of the mediastinum
synonym: "Ganglioneuroma of mediastinum" EXACT []
is_obsolete: true

[Term]
id: DOID:12070
name: Dieulafoy lesion
alt_id: DOID:11791
subset: DO_rare_slim
synonym: "Dieulafoy lesion (hemorrhagic) of intestine" EXACT []
synonym: "dieulafoy lesion (hemorrhagic) of stomach and duodenum" EXACT []
xref: GARD:10930
xref: ICD10CM:K31.82
xref: ICD9CM:537.84
xref: UMLS_CUI:C1135229
is_a: DOID:76 ! stomach disease

[Term]
id: DOID:12072
name: pylorospasm
xref: ICD9CM:537.81
xref: SNOMEDCT_US_2023_03_01:335002
xref: UMLS_CUI:C0152163
is_a: DOID:76 ! stomach disease

[Term]
id: DOID:12076
name: obsolete interstitial emphysema and related conditions of newborn
is_obsolete: true

[Term]
id: DOID:12084
name: transient arthropathy
alt_id: DOID:10502
alt_id: DOID:11494
alt_id: DOID:12080
alt_id: DOID:12081
alt_id: DOID:12083
alt_id: DOID:2091
alt_id: DOID:9424
synonym: "Transient arthropathy involving forearm" EXACT []
synonym: "Transient arthropathy involving hand" EXACT []
synonym: "Transient arthropathy involving lower leg" EXACT []
synonym: "Transient arthropathy involving multiple sites" EXACT []
synonym: "Transient arthropathy involving pelvic region and thigh" EXACT []
synonym: "Transient arthropathy involving shoulder region" EXACT []
synonym: "Transient arthropathy involving upper arm" EXACT []
xref: ICD9CM:716.41
xref: SNOMEDCT_US_2023_03_01:201988000
xref: UMLS_CUI:C0158007
is_a: DOID:2092 ! transient arthritis

[Term]
id: DOID:12087
name: deep corneal vascularisation
synonym: "Deep vascularization of cornea" EXACT []
xref: ICD10CM:H16.44
xref: ICD9CM:370.63
xref: SNOMEDCT_US_2023_03_01:2102007
xref: UMLS_CUI:C0155095
is_a: DOID:11382 ! corneal neovascularization

[Term]
id: DOID:1209
name: nutritional optic neuropathy
def: "An optic neuritis that is characterized by nutritional deficiency causing optic nerve dysfunction, has_symptom painless bilateral progressive decrease in visual acuity and color perception, and has_material_basis_in nuritional deficits, especially of folate and vitamin B, which can be associated with restrictive diets and alcohol abuse." [url:https\://www.ncbi.nlm.nih.gov/pubmed/25345287]
xref: ICD10CM:H46.2
xref: ICD9CM:377.33
xref: SNOMEDCT_US_2023_03_01:82108004
xref: UMLS_CUI:C0155302
is_a: DOID:1210 ! optic neuritis

[Term]
id: DOID:12091
name: obsolete vitamin A deficiency with corneal xerosis
synonym: "vitamin A deficiency with corneal xerosis (disorder)" EXACT []
is_obsolete: true

[Term]
id: DOID:12092
name: obsolete Galactorrhea associated with childbirth
is_obsolete: true

[Term]
id: DOID:12096
name: sodoku disease
def: "A primary bacterial infectious disease that results_in infection, has_material_basis_in Spirillum minus, which is transmitted_by contact with urine or secretions from the mouth, eye, or nose of an infected animal or transmitted_by bite of an infected animal, especially rat. The infection has_symptom chills, has_symptom relapsing fever, has_symptom rash and has_symptom joint pain." [url:http\://en.wikipedia.org/wiki/Rat_bite_fever, url:http\://protmed.uoradea.ro/facultate/anale/protectia_mediului/2009/miscellaneous/06.Indries%20Mirela%202.pdf]
subset: DO_infectious_disease_slim
subset: gram-negative_bacterial_infectious_disease
subset: zoonotic_infectious_disease
synonym: "Spirillary fever" EXACT []
synonym: "Spirillosis" RELATED []
xref: ICD10CM:A25.0
xref: ICD9CM:026.0
xref: MESH:D011906
xref: SNOMEDCT_US_2023_03_01:19044004
xref: UMLS_CUI:C0152062
is_a: DOID:0050338 ! primary bacterial infectious disease

[Term]
id: DOID:12097
name: obsolete rat-bite fever
subset: zoonotic_infectious_disease
synonym: "Rat bite fever (disorder)" EXACT []
synonym: "Rat-bite fever" EXACT []
synonym: "Rat-bite fever NOS (disorder)" EXACT []
synonym: "Rat-bite fever, unspecified (disorder)" EXACT []
synonym: "Unspecified rat-bite fever" EXACT []
is_obsolete: true

[Term]
id: DOID:12098
name: trigeminal neuralgia
comment: OMIM mapping confirmed by DO. [LS].
subset: DO_rare_slim
synonym: "Trifacial neuralgia" EXACT []
synonym: "trifocal neuralgia" EXACT []
xref: GARD:7805
xref: ICD10CM:G50.0
xref: ICD9CM:350.1
xref: MESH:D014277
xref: OMIM:190400
xref: SNOMEDCT_US_2023_03_01:155066002
xref: UMLS_CUI:C0040997
is_a: DOID:561 ! trigeminal nerve disease

[Term]
id: DOID:121
name: vaginal disease
def: "A female reproductive system disease that is located_in the vagina." [url:https\://en.wikipedia.org/wiki/Vaginal_disease]
subset: NCIthesaurus
xref: MESH:D014623
xref: NCI:C26910
xref: SNOMEDCT_US_2023_03_01:25658005
xref: UMLS_CUI:C0042251
is_a: DOID:229 ! female reproductive system disease

[Term]
id: DOID:1210
name: optic neuritis
def: "An optic nerve disease that results_in inflammation located_in optic nerve which may cause a complete or partial loss of vision." [url:https\://www.mayoclinic.org/diseases-conditions/optic-neuritis/symptoms-causes/syc-20354953] {comment="sn:IEDB"}
subset: DO_rare_slim
subset: NCIthesaurus
xref: GARD:7320
xref: ICD10CM:H46
xref: ICD9CM:377.3
xref: MESH:D009902
xref: NCI:C84950
xref: SNOMEDCT_US_2023_03_01:194051001
xref: UMLS_CUI:C0029134
is_a: DOID:1891 ! optic nerve disease

[Term]
id: DOID:12104
name: obsolete vitamin A deficiency with corneal xerosis and ulcer
synonym: "vitamin A deficiency with corneal ulceration and xerosis" EXACT []
synonym: "vitamin A deficiency with corneal ulceration AND xerosis (disorder)" EXACT []
synonym: "vitamin A deficiency with corneal xerosis and ulcer (disorder)" EXACT []
is_obsolete: true

[Term]
id: DOID:12105
name: inflammatory spondylopathy
synonym: "Inflammatory spondylopathies in disease classified elsewhere" EXACT []
synonym: "Inflammatory spondylopathies in disease EC" EXACT []
synonym: "Inflammatory spondylopathy in disease classified elsewhere" EXACT []
xref: ICD9CM:720.81
xref: SNOMEDCT_US_2023_03_01:6963001
xref: UMLS_CUI:C0021396
is_a: DOID:6590 ! spondylitis

[Term]
id: DOID:12106
name: obsolete tricuspid valve syphilitic endocarditis
subset: gram-negative_bacterial_infectious_disease
subset: sexually_transmitted_infectious_disease
synonym: "Syphilitic endocarditis of tricuspid valve (disorder)" EXACT []
is_obsolete: true

[Term]
id: DOID:12107
name: obsolete primary retinal cyst
synonym: "primary retinal cyst (disorder)" EXACT []
synonym: "primary retinal cysts" EXACT []
is_obsolete: true

[Term]
id: DOID:12108
name: bullous retinoschisis
xref: ICD9CM:361.12
xref: SNOMEDCT_US_2023_03_01:65545003
xref: UMLS_CUI:C0344289
is_a: DOID:8465 ! retinoschisis

[Term]
id: DOID:12111
name: obsolete vitamin A deficiency with xerophthalmic corneal scar
synonym: "vitamin A deficiency with xerophthalmic corneal scars (disorder)" EXACT []
synonym: "vitamin A deficiency with xerophthalmic scars of cornea" EXACT []
synonym: "vitamin A deficiency with xerophthalmic scars of cornea (disorder)" EXACT []
is_obsolete: true

[Term]
id: DOID:12113
name: obsolete nerve deafness
synonym: "nerve conduction deafness" EXACT []
synonym: "neural hearing loss" EXACT []
synonym: "neural hearing loss (finding)" EXACT []
is_obsolete: true

[Term]
id: DOID:12115
name: obsolete streptococcal pharyngitis
def: "A commensal streptococcal infectious disease that involves infection of the pharynx and sometimes the larynx and tonsils. It is caused by Group A Streptococcus bacteria. The common symptoms include fever, sore throat, headache, stomach ache, nausea, or chills." [url:http\://www.nlm.nih.gov/medlineplus/ency/article/000639.htm]
subset: gram-positive_bacterial_infectious_disease
synonym: "Septic sore throat due to streptococcal infection" EXACT []
synonym: "Strept throat" EXACT []
synonym: "Streptococcal angina" EXACT []
synonym: "Streptococcal sore throat" EXACT []
synonym: "Streptococcal sore throat NOS (disorder)" EXACT []
is_obsolete: true

[Term]
id: DOID:12117
name: pulmonary alveolar microlithiasis
def: "A lung disease that is characterized the accumulation of tiny fragments of calcium phosphate gradually accumulate in the alveoli of the lungs." [url:https\://pubmed.ncbi.nlm.nih.gov/27514591/]
comment: OMIM mapping confirmed by DO. [SN].
subset: DO_rare_slim
xref: GARD:11894
xref: ICD10CM:J84.02
xref: ICD9CM:516.2
xref: MESH:C562405
xref: OMIM:265100
xref: SNOMEDCT_US_2023_03_01:196160008
xref: UMLS_CUI:C0155912
is_a: DOID:850 ! lung disease

[Term]
id: DOID:12118
name: pulmonary hemosiderosis
alt_id: DOID:0050330
def: "A lung disease with an unknown etiology affecting the lungs which results in bleeding from tiny alveolar capillaries. Examination of sputum and bronchoalveolar lavage fluid can disclose hemosiderin-laden alveolar macrophages (siderophages), and the lung biopsy shows numerous siderophages in the alveoli. Alveolar hemorrhage is characterized by hemoptysis, shortness of breath, alveolar infiltrates on chest radiograph, and various degrees of anaemia. Following a bleeding episode, the alveolar macrophages convert the hemoglobin's iron into hemosiderin within 36-72h." [url:http\://en.wikipedia.org/wiki/Brown_induration, url:http\://en.wikipedia.org/wiki/Idiopathic_pulmonary_haemosiderosis, url:https\://erj.ersjournals.com/content/24/1/162.full]
subset: DO_rare_slim
synonym: "brown induration" EXACT []
synonym: "brown lung" EXACT []
synonym: "Idiopathic pulmonary hemosiderosis" EXACT []
xref: ICD10CM:J84.03
xref: ICD9CM:516.1
xref: MESH:C536281
xref: OMIM:178550
xref: OMIM:235500
xref: ORDO:99931
xref: SNOMEDCT_US_2023_03_01:190848001
xref: UMLS_CUI:C0020807
is_a: DOID:12119 ! hemosiderosis
is_a: DOID:850 ! lung disease

[Term]
id: DOID:12119
name: hemosiderosis
def: "An iron metabolism disease that has_material_basis_in an accumulation of hemosiderin, an iron-storage complex, resulting in iron overload." [url:http\://en.wikipedia.org/wiki/Hemosiderosis]
subset: DO_rare_slim
subset: NCIthesaurus
synonym: "haemosiderosis" EXACT []
xref: GARD:6595
xref: MESH:D006486
xref: SNOMEDCT_US_2023_03_01:39011001
xref: UMLS_CUI:C0019114
is_a: DOID:2351 ! iron metabolism disease

[Term]
id: DOID:12120
name: pulmonary alveolar proteinosis
def: "A lung disease that is characterized by abnormal accumulation of surfactant occurs within the alveoli, interfering with gas exchange." [url:http\://en.wikipedia.org/wiki/Pulmonary_alveolar_proteinosis]
comment: Xref MGI.
subset: DO_rare_slim
subset: NCIthesaurus
xref: ICD10CM:J84.01
xref: ICD9CM:516.0
xref: MESH:D011649
xref: NCI:C85037
xref: OMIM:265120
xref: OMIM:300770
xref: OMIM:610913
xref: OMIM:610921
xref: OMIM:614370
xref: ORDO:264675
xref: SNOMEDCT_US_2023_03_01:10501004
xref: UMLS_CUI:C0034050
is_a: DOID:850 ! lung disease

[Term]
id: DOID:12121
name: obsolete secondary syphilitic periostitis
subset: gram-negative_bacterial_infectious_disease
subset: sexually_transmitted_infectious_disease
synonym: "secondary syphilitic periostitis (disorder)" EXACT []
is_obsolete: true

[Term]
id: DOID:12123
name: postinflammatory pulmonary fibrosis
synonym: "Post-inflammatory pulmonary fibrosis" EXACT []
xref: ICD10CM:J84.10
xref: ICD9CM:515
xref: SNOMEDCT_US_2023_03_01:266368002
xref: UMLS_CUI:C0175999
is_a: DOID:3770 ! pulmonary fibrosis

[Term]
id: DOID:12124
name: episcleritis periodica fugax
def: "A scleral disease that is characterized by painful inflammation of the episcleral tissues that, importantly, spares the sclera itself and has_symptom pain, red eyes, photophobia, tearing, and blurry vision. Episcleritis periodica fugax is typically self-limited but may be related to vascular congestion within the superficial episcleral plexus and associated with autoimmune disease, connective tissue disease, malignancies, trauma, infection, and medications, especially topiramate and pamidronate." [url:https\://eyewiki.aao.org/Episcleritis]
xref: ICD10CM:H15.11
xref: ICD9CM:379.01
xref: SNOMEDCT_US_2023_03_01:194141004
xref: UMLS_CUI:C0155351
is_a: DOID:11343 ! scleral disease

[Term]
id: DOID:12125
name: neurotrophic keratoconjunctivitis
xref: ICD10CM:H16.23
xref: ICD9CM:370.35
xref: SNOMEDCT_US_2023_03_01:193777005
xref: UMLS_CUI:C0155084
is_a: DOID:9368 ! keratoconjunctivitis

[Term]
id: DOID:12128
name: pica disease
def: "An eating disorder that is characterized by an appetite for non-nutritive substances or food ingredients." [url:http\://en.wikipedia.org/wiki/Pica_%28disorder%29]
subset: NCIthesaurus
xref: ICD9CM:307.52
xref: MESH:D010842
xref: NCI:C92566
xref: SNOMEDCT_US_2023_03_01:14077003
xref: UMLS_CUI:C0031873
is_a: DOID:8670 ! eating disorder

[Term]
id: DOID:12129
name: bulimia nervosa
def: "An eating disorder characterized by the restraining of food intake for a period of time followed by an over intake or binging period that results in feelings of guilt and low self-esteem." [url:http\://en.wikipedia.org/wiki/Bulimia_nervosa]
comment: Xref MGI.
subset: NCIthesaurus
synonym: "hyperorexia nervosa" EXACT []
xref: ICD10CM:F50.2
xref: MESH:D002032
xref: SNOMEDCT_US_2023_03_01:78004001
xref: UMLS_CUI:C0006370
is_a: DOID:8670 ! eating disorder

[Term]
id: DOID:1213
name: obsolete Tympanosclerosis of tympanic membrane and ossicles
synonym: "Tympanosclerosis involving tympanic membrane and ear ossicles" EXACT []
synonym: "Tympanosclerosis involving tympanic membrane AND ear ossicles (disorder)" EXACT []
is_obsolete: true

[Term]
id: DOID:12132
name: granulomatosis with polyangiitis
def: "An autoimmune disease that is characterized by necrotizing granulomatous inflammation of the upper and lower respiratory tract, glomerulonephritis, vasculitis, and the presence of antineutrophil cytoplasmatic autoantibodies (ANCAs) in patient sera, and is located_in lung, located_in kidney, located_in skin resulting from an autoimmune attack by antineutrophil cytoplasmic antibodies against small and medium-size blood vessels." [url:https\://en.wikipedia.org/wiki/Granulomatosis_with_polyangiitis]
subset: DO_rare_slim
subset: NCIthesaurus
synonym: "Necrotizing respiratory granulomatosis" EXACT []
synonym: "Wegener granulomatosis, formerly" EXACT []
xref: GARD:7880
xref: ICD10CM:M31.3
xref: ICD9CM:446.4
xref: MESH:D014890
xref: NCI:C3444
xref: OMIM:608710
xref: SNOMEDCT_US_2023_03_01:195353004
xref: UMLS_CUI:C3495801
is_a: DOID:0060050 ! autoimmune disease of blood
is_a: DOID:37 ! skin disease
is_a: DOID:557 ! kidney disease
is_a: DOID:850 ! lung disease

[Term]
id: DOID:12133
name: obsolete Yersinia enterocolitica intestinal infectious disease
def: "A Yersinia infectious disease that involves infection of the intestine caused by Yersinia enterocolitica. The symptoms include fever, abdominal pain, and diarrhea (often bloody in children)." [url:http\://www.cdc.gov/ncidod/dbmd/diseaseinfo/yersinia_g.htm]
subset: gram-negative_bacterial_infectious_disease
subset: zoonotic_infectious_disease
synonym: "Infection by Yersinia enterocolitica (disorder)" EXACT []
synonym: "infectious disease by Yersinia enterocolitica" EXACT []
synonym: "intestinal infection due to yersinia enterocolitica" EXACT []
synonym: "Yersinia enterocolitis" EXACT []
is_obsolete: true

[Term]
id: DOID:12134
name: factor VIII deficiency
def: "A blood coagulation disease that has_material_basis_in Factor VIII deficiency, which results in the formation of fibrin deficient clots which makes coagulation much more prolonged." [url:http\://en.wikipedia.org/wiki/Hemophilia_A] {comment="sn:IEDB"}
comment: OMIM mapping confirmed by DO. [SN].
subset: DO_rare_slim
subset: NCIthesaurus
synonym: "classic hemophilia A" EXACT []
synonym: "Congenital factor VIII disorder" EXACT []
synonym: "Hemophilia A" EXACT []
synonym: "Subhemophilia" EXACT []
xref: GARD:6591
xref: ICD10CM:D66
xref: ICD9CM:286.0
xref: MESH:D006467
xref: NCI:C27146
xref: OMIM:306700
xref: ORDO:98878
xref: SNOMEDCT_US_2023_03_01:28293008
xref: UMLS_CUI:C0019069
is_a: DOID:0080012 ! X-linked recessive disease
is_a: DOID:1247 ! blood coagulation disease
property_value: exactMatch "MESH:D006467" xsd:string

[Term]
id: DOID:12135
name: obsolete acquired factor VIII deficiency
synonym: "acquired factor VIII deficiency disease (disorder)" EXACT []
is_obsolete: true

[Term]
id: DOID:12136
name: obsolete acquired coagulation factor deficiency
synonym: "acquired coagulation factor deficiency" EXACT []
synonym: "acquired coagulation factor deficiency (disorder)" EXACT []
synonym: "acquired coagulation factor deficiency NOS (disorder)" EXACT []
is_obsolete: true

[Term]
id: DOID:12139
name: dysthymic disorder
def: "A mood disorder that involves the presence of a low mood almost daily over a span of at least two years." [url:http\://en.wikipedia.org/wiki/Mood_disorder]
subset: NCIthesaurus
synonym: "dysthymia" EXACT []
xref: ICD10CM:F34.1
xref: ICD9CM:300.4
xref: MESH:D019263
xref: NCI:C34562
xref: SNOMEDCT_US_2023_03_01:192384008
xref: UMLS_CUI:C0013415
is_a: DOID:3324 ! mood disorder

[Term]
id: DOID:1214
name: tympanosclerosis
xref: ICD9CM:385.09
xref: SNOMEDCT_US_2023_03_01:111540000
xref: UMLS_CUI:C0155477
is_a: DOID:5782 ! tympanic membrane disease

[Term]
id: DOID:12140
name: Chagas disease
alt_id: DOID:0050016
alt_id: DOID:0050019
alt_id: DOID:0050020
def: "A trypanosomiasis that is a tropical parasitic disease caused by the flagellate protozoan Trypanosoma cruzi, which is transmitted to humans and other mammals by an insect vector, the blood-sucking assassin bugs of the subfamily Triatominae (family Reduviidae), most commonly species belonging to the Triatoma, Rhodnius, and Panstrongylus genera. The symptoms include fever, fatigue, body aches, headache, rash, loss of appetite, diarrhea, vomiting, swelling of the eyelids and myocarditis." [url:http\://en.wikipedia.org/wiki/Chagas_disease]
subset: DO_infectious_disease_slim
subset: DO_rare_slim
subset: zoonotic_infectious_disease
synonym: "American trypanosomiasis" RELATED []
synonym: "Chagas' disease" EXACT []
synonym: "chagas' disease with digestive system involvement" EXACT []
synonym: "chagas' disease with nervous system involvement" EXACT []
synonym: "chagas' disease with other organ involvement" EXACT []
xref: GARD:6030
xref: ICD9CM:086.2
xref: KEGG:05142
xref: SNOMEDCT_US_2023_03_01:186817003
xref: UMLS_CUI:C0007932
is_a: DOID:10113 ! trypanosomiasis

[Term]
id: DOID:12141
name: obsolete adenovirus meningitis
def: "An adenovirus infectious disease that results_in inflammation located_in meninges, has_material_basis_in Human adenovirus 3 or has_material_basis_in Human adenovirus 7 and has_symptom fever, has_symptom headache, has_symptom stiff neck, and has_symptom confusion." [url:http\://emedicine.medscape.com/article/1168529-overview, url:http\://virology-online.com/viruses/Adenoviruses3.htm, url:http\://www.cdc.gov/meningitis/about/faq.html]
synonym: "non-arthropod-borne meningitis due to adenovirus" RELATED []
is_obsolete: true

[Term]
id: DOID:12143
name: neurogenic bladder
subset: NCIthesaurus
synonym: "neurogenic dysfunction of the urinary bladder" EXACT []
synonym: "neurogenic urinary bladder disorder" EXACT []
synonym: "Neuropathic bladder" EXACT []
xref: ICD9CM:596.54
xref: MESH:D001750
xref: NCI:C79696
xref: SNOMEDCT_US_2023_03_01:192972000
xref: UMLS_CUI:C0005697
is_a: DOID:365 ! bladder disease

[Term]
id: DOID:12144
name: low compliance bladder
synonym: "hyperactivity of bladder" EXACT []
synonym: "hypertonic bladder" EXACT []
synonym: "hypertonicity of bladder" EXACT []
synonym: "Low bladder compliance" EXACT []
xref: ICD9CM:596.52
xref: SNOMEDCT_US_2023_03_01:9009001
xref: UMLS_CUI:C0489967
is_a: DOID:365 ! bladder disease

[Term]
id: DOID:12145
name: detrusor sphincter dyssynergia
xref: ICD9CM:596.55
xref: SNOMEDCT_US_2023_03_01:236655005
xref: UMLS_CUI:C0341747
is_a: DOID:365 ! bladder disease

[Term]
id: DOID:12148
name: alveolar echinococcosis
alt_id: DOID:12147
alt_id: DOID:2774
def: "An echinococcosis that is caused by the larvae of Echinococcus multilocularis affecting the liver as a slow growing, destructive tumor, with abdominal pain, biliary obstruction, and occasionally metastatic lesions into the lungs and brain." [url:http\://en.wikipedia.org/wiki/Echinococcosis]
subset: DO_infectious_disease_slim
subset: DO_rare_slim
synonym: "alveolococcosis" EXACT []
synonym: "echinococcus multilocularis infection" RELATED []
synonym: "Multilocular hydatid" EXACT []
synonym: "small fox tapeworm" EXACT []
xref: GARD:207
xref: ICD10CM:B67.7
xref: ICD9CM:122.7
xref: MESH:C536591
xref: SNOMEDCT_US_2023_03_01:21009004
xref: UMLS_CUI:C0152069
is_a: DOID:1496 ! echinococcosis
is_a: DOID:409 ! liver disease
is_a: DOID:850 ! lung disease
is_a: DOID:936 ! brain disease

[Term]
id: DOID:1215
name: obsolete Tympanosclerosis of tympanic membrane only
synonym: "Tympanosclerosis involving tympanic membrane only" EXACT []
synonym: "Tympanosclerosis involving tympanic membrane only (disorder)" EXACT []
is_obsolete: true

[Term]
id: DOID:12150
name: obsolete calculus of gallbladder with acute cholecystitis, with obstruction
synonym: "Cholelithiasis AND acute cholecystitis with obstruction (disorder)" EXACT []
synonym: "gallbladder calculus with acute cholecystitis and obstruction (disorder)" EXACT []
synonym: "gallbladder calculus with acute cholecystitis and obstruction NOS (disorder)" EXACT []
is_obsolete: true

[Term]
id: DOID:12151
name: obsolete currently pregnant habitual aborter
is_obsolete: true

[Term]
id: DOID:12155
name: lymphocytic choriomeningitis
alt_id: DOID:10662
def: "A viral infectious disease that results in infection located in brain, or located in meninges, or located in brain and meninges, has_material_basis_in Mammarenavirus choriomeningitidis, which is transmitted by common house mouse, Mus musculus. The infection has symptom fever, has symptom lack of appetite, has symptom headache, has symptom muscle aches, has symptom malaise, has symptom nausea, and has symptom vomiting." [url:http\://en.wikipedia.org/wiki/Lymphocytic_choriomeningitis]
subset: DO_infectious_disease_slim
subset: zoonotic_infectious_disease
synonym: "LCM" EXACT []
synonym: "Lymphocytic choriomeningitis virus encephalomyelitis" EXACT []
synonym: "Lymphocytic meningitis" EXACT []
synonym: "Lymphocytic meningoencephalitis" EXACT []
xref: ICD10CM:A87.2
xref: MESH:D008216
xref: NCI:C174114
xref: SNOMEDCT_US_2023_03_01:192668002
xref: UMLS_CUI:C0024266
is_a: DOID:934 ! viral infectious disease
is_a: DOID:936 ! brain disease

[Term]
id: DOID:12156
name: arachnoiditis
subset: DO_rare_slim
subset: NCIthesaurus
xref: GARD:5839
xref: ICD10CM:G03
xref: MESH:D001100
xref: NCI:C37913
xref: SNOMEDCT_US_2023_03_01:154986008
xref: UMLS_CUI:C0003708
is_a: DOID:9471 ! meningitis

[Term]
id: DOID:12157
name: aseptic meningitis
def: "A meningitis that is characterized by meningeal inflammation not caused by an identifiable bacterial pathogen in the cerebrospinal fluid. A large majority of them are caused by enteroviruses." [url:https\://www.ncbi.nlm.nih.gov/pmc/articles/PMC2728900/, url:https\://www.ncbi.nlm.nih.gov/pubmed/23622323]
subset: NCIthesaurus
synonym: "acute aseptic meningitis" EXACT []
xref: ICD10CM:G03.0
xref: MESH:D008582
xref: NCI:C118299
xref: SNOMEDCT_US_2023_03_01:186490006
xref: UMLS_CUI:C0025290
is_a: DOID:9471 ! meningitis

[Term]
id: DOID:12161
name: peripheral retinal degeneration
subset: NCIthesaurus
synonym: "peripheral degeneration of retina" EXACT []
xref: ICD10CM:H35.4
xref: ICD9CM:362.6
xref: NCI:C34919
xref: SNOMEDCT_US_2023_03_01:193393004
xref: UMLS_CUI:C1320640
is_a: DOID:8466 ! retinal degeneration

[Term]
id: DOID:12162
name: pseudoretinitis pigmentosa
synonym: "secondary pigmentary degeneration of retina" EXACT []
synonym: "secondary pigmentary retinal degeneration" EXACT []
xref: ICD10CM:H35.45
xref: ICD9CM:362.65
xref: SNOMEDCT_US_2023_03_01:35545005
xref: UMLS_CUI:C0154858
is_a: DOID:12161 ! peripheral retinal degeneration

[Term]
id: DOID:12163
name: senile reticular retinal degeneration
synonym: "Senile reticular degeneration of retina" EXACT []
xref: ICD9CM:362.64
xref: SNOMEDCT_US_2023_03_01:54184008
xref: UMLS_CUI:C0154857
is_a: DOID:12161 ! peripheral retinal degeneration

[Term]
id: DOID:12164
name: Blessig's cysts
synonym: "Blessig cysts" EXACT []
synonym: "Iwanoff's cysts" EXACT []
synonym: "Microcystoid degeneration of retina" EXACT []
synonym: "Microcystoid retinal degeneration" EXACT []
xref: ICD10CM:H35.42
xref: ICD9CM:362.62
xref: SNOMEDCT_US_2023_03_01:37075008
xref: UMLS_CUI:C0154855
is_a: DOID:12161 ! peripheral retinal degeneration

[Term]
id: DOID:12165
name: retinal lattice degeneration
synonym: "Palisade degeneration of retina" EXACT []
xref: ICD10CM:H35.41
xref: ICD9CM:362.63
xref: SNOMEDCT_US_2023_03_01:3577000
xref: UMLS_CUI:C0154856
is_a: DOID:12161 ! peripheral retinal degeneration

[Term]
id: DOID:12166
name: cobblestone retinal degeneration
synonym: "Paving stone degeneration of retina" EXACT []
synonym: "Paving stone retinal degeneration" EXACT []
xref: ICD10CM:H35.43
xref: ICD9CM:362.61
xref: SNOMEDCT_US_2023_03_01:69134001
xref: UMLS_CUI:C0154854
is_a: DOID:12161 ! peripheral retinal degeneration

[Term]
id: DOID:12167
name: secondary vitreoretinal degeneration
xref: ICD10CM:H35.46
xref: ICD9CM:362.66
xref: SNOMEDCT_US_2023_03_01:193397003
xref: UMLS_CUI:C0154859
is_a: DOID:12161 ! peripheral retinal degeneration

[Term]
id: DOID:12168
name: ulnar nerve lesion
synonym: "Lesion of ulnar nerve" EXACT []
xref: ICD10CM:G56.2
xref: ICD9CM:354.2
xref: SNOMEDCT_US_2023_03_01:55802003
xref: UMLS_CUI:C1288279
is_a: DOID:572 ! mononeuritis of upper limb and mononeuritis multiplex

[Term]
id: DOID:12169
name: carpal tunnel syndrome
def: "A nerve compression syndrome characterized by pressure on the median nerve at the wrist resulting in numbness, tingling, pain, and muscle weakness in the hand and forearm." [url:https\://en.wikipedia.org/wiki/Carpal_tunnel_syndrome, url:https\://medlineplus.gov/ency/article/000433.htm, url:https\://orthoinfo.aaos.org/en/diseases--conditions/carpal-tunnel-syndrome/]
subset: NCIthesaurus
synonym: "carpal tunnel median neuropathy" EXACT []
synonym: "CTS - Carpal tunnel syndrome" EXACT []
synonym: "Median nerve entrapment" EXACT []
xref: ICD10CM:G56.0
xref: ICD9CM:354.0
xref: MESH:D002349
xref: NCI:C34450
xref: OMIM:PS115430
xref: SNOMEDCT_US_2023_03_01:193126005
xref: UMLS_CUI:C0007286
is_a: DOID:573 ! nerve compression syndrome

[Term]
id: DOID:1217
name: fascioloidiasis
def: "A parasitic helminthiasis infectious disease that involves parasitic infection of the liver of a variety of wild and domestic ruminants by Fascioloides magna." [url:http\://en.wikipedia.org/wiki/Fascioloides_magna]
subset: DO_infectious_disease_slim
xref: MESH:D005213
xref: SNOMEDCT_US_2023_03_01:69550000
xref: UMLS_CUI:C0015655
is_a: DOID:883 ! parasitic helminthiasis infectious disease

[Term]
id: DOID:12170
name: radial nerve lesion
synonym: "Lesion of radial nerve" EXACT []
synonym: "Radial nerve lesions" EXACT []
xref: ICD10CM:G56.3
xref: ICD9CM:354.3
xref: SNOMEDCT_US_2023_03_01:16644004
xref: UMLS_CUI:C0154744
is_a: DOID:12171 ! radial neuropathy

[Term]
id: DOID:12171
name: radial neuropathy
xref: MESH:D020425
xref: SNOMEDCT_US_2023_03_01:16644004
xref: UMLS_CUI:C0748226
is_a: DOID:1188 ! mononeuropathy

[Term]
id: DOID:12175
name: dyshormonogenic goiter
synonym: "dyshormonogenic goitre" EXACT []
xref: ICD10CM:E07.1
xref: ICD9CM:246.1
xref: SNOMEDCT_US_2023_03_01:190304001
xref: UMLS_CUI:C0152077
is_a: DOID:12176 ! goiter

[Term]
id: DOID:12176
name: goiter
def: "A thyroid gland disease that involves an abnormal enlargement of the thyroid gland." [url:http\://www.thyroid.org/patients/patient_brochures/goiter.html]
subset: NCIthesaurus
synonym: "goitre" EXACT []
xref: ICD10CM:E04.9
xref: ICD9CM:240.9
xref: MESH:D006042
xref: NCI:C26785
xref: SNOMEDCT_US_2023_03_01:237568003
xref: UMLS_CUI:C0018021
is_a: DOID:50 ! thyroid gland disease
property_value: exactMatch "MESH:D006042" xsd:string

[Term]
id: DOID:12177
name: common variable immunodeficiency
def: "An agammaglobulinemia that is characterized by low Ig levels with phenotypically normal B cells that can proliferate but do not develop into Ig-producing cells and that esults in insufficient production of antibodies needed to respond to exposure of pathogens." [url:http\://en.wikipedia.org/wiki/Common_variable_immunodeficiency, url:http\://www.merck.com/mmpe/sec13/ch164/ch164g.html]
comment: Xref MGI.\nOMIM mapping confirmed by DO. [SN].
subset: DO_rare_slim
synonym: "acquired agammaglobulinemia" EXACT []
synonym: "acquired hypogammaglobulinemia" EXACT []
synonym: "common variable agammaglobulinemia" EXACT []
synonym: "CVID" EXACT []
synonym: "sporadic hypogammaglobulinemia" EXACT []
xref: GARD:6140
xref: ICD10CM:D83
xref: ICD9CM:279.06
xref: MESH:D017074
xref: OMIM:PS607594
xref: ORDO:1572
xref: SNOMEDCT_US_2023_03_01:191010004
xref: UMLS_CUI:C0009447
is_a: DOID:0050737 ! autosomal recessive disease
is_a: DOID:2583 ! agammaglobulinemia
is_a: DOID:417 ! autoimmune disease

[Term]
id: DOID:12179
name: tinea corporis
def: "A dermatophytosis that results_in fungal infection located_in skin, limited to the stratum corneum of the epidermis, has_material_basis_in Ascomycota fungi that belong to a group called dermatophytes and has_symptom itching, and has_symptom red colored skin rash. The border of the rash lesions look scaly." [url:http\://www.nlm.nih.gov/medlineplus/ency/article/000877.htm]
subset: DO_infectious_disease_slim
synonym: "dermatophytosis of the body" EXACT []
synonym: "Dermatophytosis of the trunk" EXACT []
xref: ICD9CM:110.5
xref: SNOMEDCT_US_2023_03_01:186994008
xref: UMLS_CUI:C0546826
is_a: DOID:37 ! skin disease
is_a: DOID:8913 ! dermatophytosis

[Term]
id: DOID:1218
name: echinostomiasis
def: "A parasitic helminthiasis infectious disease that involves parasitic infection of the intestine by Echinostoma species. The symptoms include nausea, vomiting, diarrhea, fever and abdominal pain." [url:http\://www.dpd.cdc.gov/dpdx/HTML/Echinostomiasis.htm]
subset: DO_infectious_disease_slim
synonym: "Infection by Echinochasmus" EXACT []
xref: ICD10CM:B66.8
xref: MESH:D004451
xref: SNOMEDCT_US_2023_03_01:36607007
xref: UMLS_CUI:C0013514
is_a: DOID:883 ! parasitic helminthiasis infectious disease

[Term]
id: DOID:12180
name: obsolete Fetal Macrosomia
synonym: "fetal macrosomia" EXACT []
is_obsolete: true

[Term]
id: DOID:12185
name: otosclerosis
def: "An otitis interna characterized by an abnormal bone growth in the middle ear." [url:http\://en.wikipedia.org/wiki/Otosclerosis, url:http\://www.merckmanuals.com/professional/ear_nose_and_throat_disorders/middle_ear_and_tympanic_membrane_disorders/otosclerosis.html?qt=otosclerosis&alt=sh]
comment: Xref MGI.
subset: DO_rare_slim
xref: EFO:0004213
xref: ICD10CM:H80.80
xref: ICD9CM:387.8
xref: OMIM:166800
xref: OMIM:605727
xref: OMIM:608244
xref: OMIM:608484
xref: OMIM:611571
xref: OMIM:611572
xref: OMIM:612096
xref: OMIM:615589
xref: ORDO:2794
xref: SNOMEDCT_US_2023_03_01:194382008
xref: UMLS_CUI:C0029696
is_a: DOID:2952 ! inner ear disease
property_value: exactMatch "MESH:D010040" xsd:string

[Term]
id: DOID:12189
name: obsolete metastatic tumor to the colon
is_obsolete: true

[Term]
id: DOID:1219
name: dicrocoeliasis
def: "A parasitic helminthiasis infectious disease that involves parasitic infection of the bile ducts of the liver by Dicrocoelium dendriticum. The symptoms include cholecystitis, liver abscesses and upper abdominal pain." [url:http\://www.dpd.cdc.gov/dpdx/HTML/Dicrocoeliasis.htm]
subset: DO_infectious_disease_slim
synonym: "disease due to Dicrocoeliidae" EXACT []
xref: ICD10CM:B66.2
xref: MESH:D004011
xref: SNOMEDCT_US_2023_03_01:8410006
xref: UMLS_CUI:C0012102
is_a: DOID:883 ! parasitic helminthiasis infectious disease

[Term]
id: DOID:12190
name: descending colon cancer
synonym: "Ca descending colon" EXACT []
synonym: "malignant neoplasm of left colon" EXACT []
synonym: "malignant tumor of descending colon" EXACT []
xref: ICD10CM:C18.6
xref: ICD9CM:153.2
xref: SNOMEDCT_US_2023_03_01:93771007
xref: UMLS_CUI:C0153435
is_a: DOID:219 ! colon cancer

[Term]
id: DOID:12191
name: splenic flexure cancer
synonym: "Ca splenic flexure - colon" EXACT []
synonym: "malignant neoplasm of splenic flexure" EXACT []
synonym: "malignant tumor of splenic flexure" EXACT []
xref: ICD10CM:C18.5
xref: ICD9CM:153.7
xref: SNOMEDCT_US_2023_03_01:94072004
xref: UMLS_CUI:C0153440
is_a: DOID:12190 ! descending colon cancer

[Term]
id: DOID:12192
name: sigmoid colon cancer
synonym: "Ca sigmoid colon" EXACT []
synonym: "malignant tumor of sigmoid colon" EXACT []
xref: ICD10CM:C18.7
xref: ICD9CM:153.3
xref: MESH:D012811
xref: SNOMEDCT_US_2023_03_01:94006002
xref: UMLS_CUI:C0153436
is_a: DOID:219 ! colon cancer

[Term]
id: DOID:12196
name: superficial keratitis
xref: ICD10CM:H16.10
xref: ICD9CM:370.20
xref: SNOMEDCT_US_2023_03_01:27019000
xref: UMLS_CUI:C0155074
is_a: DOID:4677 ! keratitis

[Term]
id: DOID:12197
name: punctate epithelial keratoconjunctivitis
synonym: "Punctate keratitis" EXACT []
synonym: "Thygeson superficial punctate keratitis" EXACT []
synonym: "Thygeson's superficial punctate keratitis" EXACT []
xref: ICD10CM:H16.14
xref: ICD9CM:370.21
xref: SNOMEDCT_US_2023_03_01:193767008
xref: UMLS_CUI:C0259799
is_a: DOID:9368 ! keratoconjunctivitis

[Term]
id: DOID:122
name: obsolete abdominal cancer
def: "A cancer by anatomical entitiy that affects the organs in the abdominal cavity." []
synonym: "abdomen neoplasm" EXACT []
is_obsolete: true

[Term]
id: DOID:12204
name: obsolete catatonic schizophrenia in remission
synonym: "Catatonic schizophrenia in remission (disorder)" EXACT []
synonym: "Catatonic type schizophrenia, in remission" EXACT []
is_obsolete: true

[Term]
id: DOID:12205
name: dengue disease
alt_id: DOID:0050142
def: "A viral infectious disease that results in infection, has_material_basis_in Dengue virus [NCBITaxon:12637] with four serotypes (Dengue virus 1, 2, 3 and 4), which are transmitted by Aedes mosquito bite. The infection has symptom fever, has symptom severe headache, has symptom severe pain behind the eyes, has symptom joint pain, has symptom muscle and bone pain, has symptom rash, and has symptom mild bleeding." [url:http\://www.cdc.gov/dengue/fAQFacts/index.htm, url:http\://www2.merriam-webster.com/cgi-bin/mwmednlm?book=Medical&va=dengue]
subset: DO_infectious_disease_slim
subset: DO_rare_slim
subset: NCIthesaurus
subset: zoonotic_infectious_disease
synonym: "breakbone fever" EXACT []
synonym: "classic dengue" EXACT []
synonym: "classical dengue" RELATED []
synonym: "Dengue Fever" EXACT []
xref: GARD:6254
xref: ICD10CM:A90
xref: ICD9CM:061
xref: MESH:D003715
xref: NCI:C34528
xref: SNOMEDCT_US_2023_03_01:38362002
xref: UMLS_CUI:C0011311
is_a: DOID:934 ! viral infectious disease

[Term]
id: DOID:12206
name: dengue hemorrhagic fever
def: "A dengue disease that occurs when a person experiences a second infection with a heterologous Dengue virus serotype, which is transmitted_by Aedes mosquito bite. The infection has_symptom hemorrhagic lesions of the skin, has_symptom thrombocytopenia, has_symptom reduction in the fluid part of the blood, and has_symptom high fever." [url:http\://www.ncbi.nlm.nih.gov/pmc/articles/PMC88892/pdf/cm000480.pdf, url:http\://www.nlm.nih.gov/MEDLINEPLUS/ency/article/001373.htm, url:http\://www.who.int/mediacentre/factsheets/fs117/en/, url:http\://www2.merriam-webster.com/cgi-bin/mwmednlm?book=Medical&va=dengue%20hemorrhagic%20fever]
subset: DO_infectious_disease_slim
subset: NCIthesaurus
subset: zoonotic_infectious_disease
synonym: "Dengue haemorrhagic fever" RELATED []
synonym: "DHF" EXACT []
xref: ICD10CM:A91
xref: MESH:D019595
xref: NCI:C34683
xref: SNOMEDCT_US_2023_03_01:20927009
xref: UMLS_CUI:C0019100
is_a: DOID:12205 ! dengue disease

[Term]
id: DOID:1221
name: obsolete infiltrative lung tuberculosis
def: "A pulmonary tuberculosis that is characterized by filling of airspaces with fluid, inflammatory exudates (pus, proteins and immunological substances) or cells (malignant cells and red blood cells) in a region of the lung." [url:http\://www.aic.cuhk.edu.hk/web8/Very%20BASIC%20CXR%20lungs.htm]
subset: gram-positive_bacterial_infectious_disease
is_obsolete: true

[Term]
id: DOID:12210
name: obsolete Wuchereria bancrofti filariasis
def: "A filarial elephantiasis that involves parasitic infection of the lymphatic system by a filarial worm Wuchereria bancrofti, which is transmitted by mosquitoes. The symptoms include lymphedema, fever, chills, skin infections, painful lymph nodes, orchitis and epididymitis." [url:http\://en.wikipedia.org/wiki/Wuchereria_bancrofti]
synonym: "Bancroftian filariasis" EXACT []
synonym: "Infection by Wuchereria bancrofti (disorder)" EXACT []
synonym: "Infection due to Wuchereria bancrofti" EXACT []
synonym: "Wuchereria bancrofti infectious disease" EXACT []
is_obsolete: true

[Term]
id: DOID:12211
name: filarial elephantiasis
alt_id: DOID:13433
def: "A filariasis that is characterized by the thickening of the skin and underlying tissues, especially in the legs, male genitals and female breasts, caused by thread-like parasitic worms Wuchereria bancrofti, Brugia malayi or Brugia timori, which inhabit the lymphatics. These nematodes are transmitted by mosquitoes. Acute symptoms include fever, lymphadenitis, lymphangitis, funiculitis, and epididymitis. Chronic symptoms include abscesses, hyperkeratosis, polyarthritis, hydroceles, lymphedema, and elephantiasis." [url:https\://www.cdc.gov/parasites/lymphaticfilariasis/index.html, url:https\://www.who.int/news-room/fact-sheets/detail/lymphatic-filariasis]
subset: DO_infectious_disease_slim
subset: NCIthesaurus
synonym: "Bancroftian elephantiasis" EXACT []
synonym: "Bancroftian filarial chyluria" EXACT []
synonym: "elephantiasis of eyelid" EXACT []
synonym: "Lymphatic filariasis" EXACT []
xref: MESH:D004605
xref: NCI:C128360
xref: SNOMEDCT_US_2023_03_01:240820001
xref: UMLS_CUI:C0013884
is_a: DOID:1080 ! filariasis
is_a: DOID:37 ! skin disease

[Term]
id: DOID:12215
name: oligohydramnios
alt_id: DOID:12595
alt_id: DOID:12596
def: "A placenta disease that is characterized by a deficiency of amniotic fluid sometimes resulting in an embryonic defect through adherence between embryo and amnion." [url:http\://www.merriam-webster.com/medlineplus/oligohydramnios]
subset: NCIthesaurus
synonym: "antepartum oligohydramnios" EXACT []
synonym: "delivered oligohydramnios" EXACT []
synonym: "Oligohydramnios - delivered" EXACT []
xref: ICD10CM:O41.0
xref: ICD9CM:658.0
xref: MESH:D016104
xref: NCI:C92839
xref: SNOMEDCT_US_2023_03_01:157051001
xref: UMLS_CUI:C0079924
is_a: DOID:780 ! placenta disease

[Term]
id: DOID:12217
name: Lewy body dementia
def: "A dementia that is characterized by the development of abnormal proteinaceous (alpha-synuclein) cytoplasmic inclusions, called Lewy bodies, throughout the brain that results in progressive decline in mental abilities." [url:http\://en.wikipedia.org/wiki/Dementia_with_Lewy_bodies, url:http\://www.mayoclinic.org/diseases-conditions/lewy-body-dementia/basics/definition/CON-20025038]
comment: OMIM mapping confirmed by DO. [SN].
subset: DO_rare_slim
subset: NCIthesaurus
synonym: "Dementia with Lewy bodies" EXACT []
synonym: "Diffuse Lewy body disease" EXACT []
synonym: "Lewy body disease" EXACT []
synonym: "Senile dementia of the Lewy body type" EXACT []
xref: GARD:3243
xref: ICD10CM:G31.83
xref: ICD9CM:331.82
xref: MESH:D020961
xref: NCI:C84826
xref: OMIM:127750
xref: SNOMEDCT_US_2023_03_01:192808003
xref: UMLS_CUI:C0752347
is_a: DOID:1307 ! dementia

[Term]
id: DOID:1222
name: cartilage disease
def: "A connective tissue disease that is located_in cartilage." [url:https\://www.ncbi.nlm.nih.gov/pmc/articles/PMC6146013/]
synonym: "Cartilage disorder" EXACT []
synonym: "Chondropathy" EXACT []
xref: ICD10CM:M94.9
xref: MESH:D002357
xref: SNOMEDCT_US_2023_03_01:50927007
xref: UMLS_CUI:C0007302
is_a: DOID:65 ! connective tissue disease

[Term]
id: DOID:12221
name: obsolete Synovial, tendon or bursa disorder
synonym: "Synovial, tendon or bursa disorder NOS (disorder)" EXACT []
synonym: "Unspecified disorder of synovium, tendon, and bursa" EXACT []
is_obsolete: true

[Term]
id: DOID:12223
name: specific bursitis often of occupational origin
synonym: "Specific bursitides often of occupational origin" EXACT []
xref: ICD9CM:727.2
xref: SNOMEDCT_US_2023_03_01:42812006
xref: UMLS_CUI:C0158332
is_a: DOID:2965 ! bursitis

[Term]
id: DOID:12224
name: obsolete calcium deposits in tendon and bursa
is_obsolete: true

[Term]
id: DOID:12225
name: Plica syndrome
xref: ICD10CM:M67.5
xref: ICD9CM:727.83
xref: MESH:D013585
xref: UMLS_CUI:C0878705
is_a: DOID:381 ! arthropathy

[Term]
id: DOID:12226
name: obsolete hearing disease
synonym: "Auditory dysfunction (disorder)" EXACT []
synonym: "disorder of auditory system (disorder)" EXACT []
synonym: "Hearing disorder" EXACT []
synonym: "hearing disorder" EXACT []
synonym: "Hearing disorder (finding)" EXACT []
synonym: "Hearing problem (finding)" EXACT []
is_obsolete: true

[Term]
id: DOID:12228
name: obsolete secondary malignant neoplasm of large intestine and rectum
synonym: "secondary malignant neoplasm of large intestine and rectum (disorder)" EXACT []
synonym: "secondary malignant neoplasm of large intestine or rectum NOS (disorder)" EXACT []
is_obsolete: true

[Term]
id: DOID:12234
name: cascade stomach
synonym: "Hourglass stricture or stenosis of stomach" EXACT []
xref: ICD10CM:K31.2
xref: ICD9CM:537.6
xref: SNOMEDCT_US_2023_03_01:54051005
xref: UMLS_CUI:C0267183
is_a: DOID:76 ! stomach disease

[Term]
id: DOID:12236
name: primary biliary cholangitis
alt_id: DOID:1851
def: "A liver cirrhosis characterized by chronic and slow progressive destruction of intrahepatic bile ducts." [url:http\://en.wikipedia.org/wiki/Primary_biliary_cirrhosis, url:http\://www.merckmanuals.com/professional/hepatic_and_biliary_disorders/fibrosis_and_cirrhosis/primary_biliary_cirrhosis_pbc.html?qt=primary%20biliary%20cirrhosis&alt=sh, url:https\://www.mayoclinic.org/diseases-conditions/primary-biliary-cholangitis-pbc/symptoms-causes/syc-20376874]
comment: Xref MGI.\nOMIM mapping confirmed by DO. [SN].
subset: DO_rare_slim
subset: NCIthesaurus
synonym: "biliary liver cirrhosis" EXACT []
synonym: "cholestatic cirrhosis" EXACT []
synonym: "chronic nonsuppurative destructive cholangitis" EXACT []
synonym: "primary biliary cirrhosis" EXACT []
xref: EFO:0004267
xref: GARD:7459
xref: ICD10CM:K74.3
xref: ICD10CM:K74.5
xref: ICD9CM:571.6
xref: MESH:D008105
xref: NCI:C27167
xref: NCI:C51225
xref: OMIM:PS109720
xref: ORDO:186
xref: SNOMEDCT_US_2023_03_01:1761006
xref: SNOMEDCT_US_2023_03_01:31712002
xref: UMLS_CUI:C0008312
xref: UMLS_CUI:C0023892
is_a: DOID:0060031 ! autoimmune disease of gastrointestinal tract
is_a: DOID:5082 ! liver cirrhosis

[Term]
id: DOID:12237
name: bile reflux
def: "A biliary tract disease characterized by the flow of bile up into the stomach and/or esophagus." [url:https\://en.wikipedia.org/wiki/Biliary_reflux, url:https\://www.mayoclinic.org/diseases-conditions/bile-reflux/symptoms-causes/syc-20370115]
xref: MESH:D001655
xref: UMLS_CUI:C0005403
is_a: DOID:9741 ! biliary tract disease

[Term]
id: DOID:12239
name: anal margin squamous cell carcinoma
subset: NCIthesaurus
synonym: "Perianal skin squamous cell carcinoma" EXACT []
xref: ICD10CM:C44.520
xref: NCI:C6925
xref: SNOMEDCT_US_2023_03_01:255084004
xref: UMLS_CUI:C1412037
is_a: DOID:1749 ! squamous cell carcinoma
is_a: DOID:4284 ! anal margin carcinoma

[Term]
id: DOID:12241
name: beta thalassemia
def: "A thalassemia characterized by the reduced or absent synthesis of the beta globin chains of hemoglobin." [url:http\://en.wikipedia.org/wiki/Beta_thalassemia, url:https\://ghr.nlm.nih.gov/condition/beta-thalassemia, url:https\://pubmed.ncbi.nlm.nih.gov/31030806/, url:https\://www.ncbi.nlm.nih.gov/books/NBK1426/, url:https\://www.ncbi.nlm.nih.gov/pubmed/10395635]
comment: Xref MGI.\nOMIM mapping confirmed by DO. [SN].
subset: DO_rare_slim
subset: NCIthesaurus
xref: GARD:871
xref: ICD10CM:D56.1
xref: ICD9CM:282.44
xref: MESH:D017086
xref: NCI:C34375
xref: OMIM:613985
xref: ORDO:848
xref: SNOMEDCT_US_2023_03_01:65959000
xref: UMLS_CUI:C0005283
is_a: DOID:10241 ! thalassemia
property_value: narrowMatch "MESH:D017086" xsd:string

[Term]
id: DOID:12245
name: obsolete histoplasmosis endocarditis
def: "A histoplasmosis endocarditis that results_in inflammation located_in endocardium, has_material_basis_in Histoplasma capsulatum var duboisii or has_material_basis_in Histoplasma capsulatum var capsulatum, transmitted_by airborne spores and has_symptom murmurs, has_symptom peripheral edema, has_symptom pulmonary rales, has_symptom petechia and has_symptom skin lesions." [url:http\://emedicine.medscape.com/article/299054-overview]
synonym: "Histoplasma capsulatum endocarditis" EXACT []
synonym: "Histoplasma capsulatum with endocarditis (disorder)" EXACT []
synonym: "Histoplasmosis with endocarditis (disorder)" EXACT []
is_obsolete: true

[Term]
id: DOID:12246
name: histoplasmosis meningitis
subset: DO_infectious_disease_slim
synonym: "Histoplasmosis with meningitis" EXACT []
xref: ICD9CM:115.91
xref: SNOMEDCT_US_2023_03_01:187057005
xref: UMLS_CUI:C0153277
is_a: DOID:11608 ! fungal meningitis

[Term]
id: DOID:12251
name: obsolete hypoaldosteronism
synonym: "Aldosterone deficiency (disorder)" EXACT []
synonym: "hypoaldosteronism" EXACT []
is_obsolete: true

[Term]
id: DOID:12252
name: obsolete Cushing's syndrome
def: "An adrenal gland hyperfunction that is caused by overactivity of the adrenal cortex caused by a tumor of the pituitary gland." [url:http\://www.britannica.com/EBchecked/topic/147320/Cushing-syndrome]
is_obsolete: true

[Term]
id: DOID:12253
name: testicular lymphoma
subset: NCIthesaurus
synonym: "lymphoma of the testis" EXACT []
synonym: "malignant lymphoma of testis" EXACT []
xref: NCI:C6810
xref: SNOMEDCT_US_2023_03_01:277664004
xref: UMLS_CUI:C0349644
is_a: DOID:0060058 ! lymphoma
is_a: DOID:2998 ! testicular cancer

[Term]
id: DOID:12254
name: obsolete metastatic tumor to the testis
synonym: "metastatic neoplasm to the testis" EXACT []
synonym: "secondary malignant neoplasm of testis (disorder)" EXACT []
is_obsolete: true

[Term]
id: DOID:12255
name: obsolete congenital adrenal hyperplasia
synonym: "Congenital Adrenal hyperplasia" EXACT []
synonym: "congenital adrenal hyperplasia" EXACT []
synonym: "Congenital adrenal hyperplasia (disorder)" EXACT []
synonym: "Congenital adrenal hyperplasia, NOS" EXACT []
is_obsolete: true

[Term]
id: DOID:12256
name: obsolete adrenogenital disease
is_obsolete: true

[Term]
id: DOID:12257
name: medulloadrenal hyperfunction
xref: ICD10CM:E27.5
xref: ICD9CM:255.6
xref: SNOMEDCT_US_2023_03_01:111565003
xref: UMLS_CUI:C0154206
is_a: DOID:9553 ! adrenal gland disease

[Term]
id: DOID:12258
name: obsolete acquired factor IX deficiency
synonym: "acquired factor IX deficiency disease (disorder)" EXACT []
is_obsolete: true

[Term]
id: DOID:12259
name: hemophilia B
def: "A blood coagulation disease that has_material_basis_in Factor IX deficiency, which makes coagulation much more prolonged. The disease is inherited as an X-linked recessive trait." [url:http\://www.nlm.nih.gov/medlineplus/ency/article/000539.htm]
comment: OMIM mapping confirmed by DO. [SN].
subset: DO_rare_slim
subset: NCIthesaurus
synonym: "Congenital factor IX deficiency" EXACT []
synonym: "Congenital factor IX disorder" EXACT []
synonym: "deficiency, functional factor IX" EXACT []
synonym: "factor IX deficiency" EXACT []
xref: GARD:8732
xref: ICD10CM:D67
xref: ICD9CM:286.1
xref: MESH:D002836
xref: NCI:C26721
xref: OMIM:306900
xref: SNOMEDCT_US_2023_03_01:41788008
xref: UMLS_CUI:C0008533
is_a: DOID:0080012 ! X-linked recessive disease
is_a: DOID:1247 ! blood coagulation disease

[Term]
id: DOID:12265
name: chronic salpingo-oophoritis
synonym: "chronic salpingitis and oophoritis" EXACT []
synonym: "chronic salpingitis/oophoritis" EXACT []
xref: ICD10CM:N70.1
xref: ICD9CM:614.1
xref: SNOMEDCT_US_2023_03_01:198142001
xref: UMLS_CUI:C0156328
is_a: DOID:10972 ! salpingo-oophoritis

[Term]
id: DOID:12268
name: obsolete eclampsia with delivery
is_obsolete: true

[Term]
id: DOID:12269
name: obsolete Toxemia with convulsions complicating pregnancy, childbirth or the puerperium
is_obsolete: true

[Term]
id: DOID:1227
name: neutropenia
xref: ICD10CM:D70
xref: ICD9CM:288.0
xref: MESH:D009503
xref: SNOMEDCT_US_2023_03_01:191336001
xref: UMLS_CUI:C0027947
is_a: DOID:12987 ! agranulocytosis

[Term]
id: DOID:12270
name: coloboma
def: "An eye disease characterized by missing pieces of tissue in structures that form the eye, such as the iris, retina, choroid or optic disc." [url:http\://en.wikipedia.org/wiki/Coloboma, url:http\://ghr.nlm.nih.gov/condition/coloboma]
comment: Xref MGI.\nOMIM mapping confirmed by DO. [SN].
subset: DO_rare_slim
subset: NCIthesaurus
synonym: "coloboma of eye" EXACT []
synonym: "coloboma of macula" EXACT []
synonym: "congenital ocular coloboma" EXACT []
xref: GARD:1433
xref: ICD10CM:Q13.0
xref: MESH:D003103
xref: NCI:C98877
xref: OMIM:120200
xref: OMIM:120300
xref: OMIM:216820
xref: ORDO:194
xref: ORDO:98945
xref: SNOMEDCT_US_2023_03_01:93390002
xref: UMLS_CUI:C0009363
is_a: DOID:5614 ! eye disease

[Term]
id: DOID:12271
name: aniridia
def: "An iris disease that is characterized by a complete or partial absence of the colored part of the eye." [url:https\://ghr.nlm.nih.gov/condition/aniridia]
comment: OMIM mapping confirmed by DO. [SN].
subset: DO_rare_slim
subset: NCIthesaurus
synonym: "Aplasia of iris" EXACT []
xref: GARD:5816
xref: ICD10CM:Q13.1
xref: ICD9CM:743.45
xref: MESH:D015783
xref: NCI:C84563
xref: OMIM:106210
xref: SNOMEDCT_US_2023_03_01:69278003
xref: UMLS_CUI:C0003076
is_a: DOID:240 ! iris disease

[Term]
id: DOID:12273
name: anisometropia
xref: ICD10CM:H52.31
xref: ICD9CM:367.31
xref: MESH:D015858
xref: SNOMEDCT_US_2023_03_01:3289004
xref: UMLS_CUI:C0003081
is_a: DOID:9835 ! refractive error
property_value: exactMatch "MESH:D015858" xsd:string

[Term]
id: DOID:12274
name: obsolete anisometropia and aniseikonia
synonym: "Anisometropia and aniseikonia (disorder)" EXACT []
synonym: "Anisometropia or aniseikonia NOS (disorder)" EXACT []
is_obsolete: true

[Term]
id: DOID:12275
name: cutaneous diphtheria
def: "A pyoderma that is a milder form of diphtheria restricted to the skin producing shallow skin ulcers is caused by direct physical contact of indivduals infected with Corynebacterium diphtheriae as the bacteria releases the diphtheria toxin." [url:http\://en.wikipedia.org/wiki/Diphtheria, url:http\://www.merck.com/mmpe/sec14/ch172/ch172c.html, url:http\://www.ncbi.nlm.nih.gov/bookshelf/br.fcgi?book=mmed&part=A1746]
subset: NCIthesaurus
xref: ICD10CM:A36.3
xref: ICD9CM:032.85
xref: NCI:C34544
xref: SNOMEDCT_US_2023_03_01:18901009
xref: UMLS_CUI:C0012555
is_a: DOID:4223 ! pyoderma

[Term]
id: DOID:12276
name: malignant tumor of undescended testis
synonym: "malignant neoplasm of retained testis" EXACT []
synonym: "malignant neoplasm of undescended testis" EXACT []
synonym: "malignant tumor of retained testis" EXACT []
synonym: "malignant tumour of retained testis" EXACT []
synonym: "malignant tumour of undescended testis" EXACT []
xref: ICD10CM:C62.0
xref: ICD9CM:186.0
xref: SNOMEDCT_US_2023_03_01:188219004
xref: UMLS_CUI:C0153595
is_a: DOID:2998 ! testicular cancer

[Term]
id: DOID:1228
name: obsolete paranoid type schizophrenia in remission
is_obsolete: true

[Term]
id: DOID:12282
name: femoral vein thrombophlebitis
synonym: "Phlebitis and thrombophlebitis of femoral vein" EXACT []
synonym: "Thrombophlebitis of deep femoral vein" EXACT []
synonym: "Thrombophlebitis of the femoral vein" EXACT []
xref: ICD10CM:I80.1
xref: ICD9CM:451.11
xref: SNOMEDCT_US_2023_03_01:195410000
xref: UMLS_CUI:C0265066
is_a: DOID:3875 ! thrombophlebitis

[Term]
id: DOID:12284
name: obsolete maternal pyrexia in labor
is_obsolete: true

[Term]
id: DOID:12286
name: testicular leukemia
subset: NCIthesaurus
xref: NCI:C9277
xref: UMLS_CUI:C1336711
is_a: DOID:2998 ! testicular cancer

[Term]
id: DOID:12287
name: Crimean-Congo hemorrhagic fever
def: "A viral infectious disease that is a hemorrhagic fever, has_material_basis_in Orthonairovirus haemorrhagiae, which is transmitted_by Hyalomma ticks. The infection has_symptom headache, has_symptom high fever, has_symptom back pain, has_symptom joint pain, has_symptom stomach pain, has_symptom vomiting, has_symptom red eyes, has_symptom flushed face, has_symptom red throat, has_symptom petechiae (red spots) on the palate, has_symptom jaundice, has_symptom nosebleeds, and has_symptom blood in the feces and urine." [url:http\://www.cdc.gov/ncidod/dvrd/spb/mnpages/dispages/cchf.htm, url:http\://www.who.int/mediacentre/factsheets/fs208/en/]
subset: DO_infectious_disease_slim
subset: NCIthesaurus
subset: tick-borne_infectious_disease
subset: zoonotic_infectious_disease
synonym: "CHF Congo virus" EXACT []
synonym: "Congo-Crimean Hemorrhagic Fever" EXACT []
synonym: "Crimean hemorrhagic fever" EXACT []
xref: ICD10CM:A98.0
xref: ICD9CM:065.0
xref: MESH:D006479
xref: NCI:C34682
xref: SNOMEDCT_US_2023_03_01:43489008
xref: UMLS_CUI:C0019099
is_a: DOID:934 ! viral infectious disease

[Term]
id: DOID:1229
name: paranoid schizophrenia
alt_id: DOID:11238
alt_id: DOID:1230
def: "A schizophrenia characterized by delusions or auditory hallucinations of persecution or being plotted against without thought disorder, disorganized behavior, or affective flattening." [url:http\://en.wikipedia.org/wiki/Paranoid_schizophrenia, url:http\://www.nlm.nih.gov/medlineplus/ency/article/000936.htm]
subset: NCIthesaurus
synonym: "chronic paranoid schizophrenia" EXACT []
synonym: "Paranoid type schizophrenia" EXACT []
synonym: "paranoid type schizophrenia subchronic state" EXACT []
synonym: "Paraphrenia - late" EXACT []
synonym: "Paraphrenic schizophrenia" EXACT []
xref: ICD10CM:F20.0
xref: ICD9CM:295.3
xref: ICD9CM:295.32
xref: MESH:D012563
xref: NCI:C35006
xref: SNOMEDCT_US_2023_03_01:154865007
xref: SNOMEDCT_US_2023_03_01:191553009
xref: UMLS_CUI:C0036349
xref: UMLS_CUI:C0270398
is_a: DOID:5419 ! schizophrenia

[Term]
id: DOID:12292
name: obsolete recurrent malignant endocervical neoplasm
is_obsolete: true

[Term]
id: DOID:12294
name: atypical depressive disorder
def: "A mood disorder that is characterized by mood reactivity and positivity, significant weight gain or increased appetite, excessive sleep or somnolence, a sensation of heaviness in limbs known as leaden paralysis, and significant social impairment as a consequence of hypersensitivity to perceived interpersonal rejection." [url:http\://en.wikipedia.org/wiki/Mood_disorder]
synonym: "Atypical depression" EXACT []
xref: ICD10CM:F32.89
xref: ICD9CM:296.82
xref: SNOMEDCT_US_2023_03_01:277538003
xref: UMLS_CUI:C0154437
is_a: DOID:3324 ! mood disorder

[Term]
id: DOID:12297
name: Vogt-Koyanagi-Harada disease
def: "An autoimmune disease that is caused by T helper cell mediated autoimmune attack of melanocytes resulting in inflammation of the inside of the eye, whitening of hair, skin pigment loss, and meningitis." [url:http\://en.wikipedia.org/wiki/Vogt%E2%80%93Koyanagi%E2%80%93Harada_syndrome] {comment="ls:IEDB"}
subset: DO_rare_slim
subset: NCIthesaurus
synonym: "Harada's disease" EXACT []
synonym: "uveomeningoencephalitic syndrome" EXACT []
synonym: "Vogt-Koyanagi syndrome" EXACT []
xref: GARD:7862
xref: ICD10CM:H20.82
xref: ICD9CM:364.24
xref: MESH:D014607
xref: NCI:C85218
xref: SNOMEDCT_US_2023_03_01:44923005
xref: UMLS_CUI:C0042170
is_a: DOID:0060039 ! autoimmune disease of skin and connective tissue

[Term]
id: DOID:12298
name: intrahepatic gall duct cancer
synonym: "Ca intrahepatic bile ducts" EXACT []
synonym: "malignant neoplasm of intrahepatic bile ducts" EXACT []
synonym: "malignant neoplasm of intrahepatic biliary passages" EXACT []
synonym: "malignant neoplasm of intrahepatic gall duct" EXACT []
xref: ICD9CM:155.1
xref: SNOMEDCT_US_2023_03_01:187777008
xref: UMLS_CUI:C0546835
is_a: DOID:3121 ! gallbladder cancer

[Term]
id: DOID:12301
name: obsolete speckled lentiginous nevus
synonym: "Naevus spilus" EXACT []
synonym: "nevus spilus (disorder)" EXACT []
synonym: "Speckled lentiginous naevus" EXACT []
is_obsolete: true

[Term]
id: DOID:12302
name: obsolete diphtheritic membranous angina
def: "A diphtheria that involves a bluish white membrane formation on the faucial pillars, uvula, soft palate and tonsils." [url:http\://www.nature.com/icb/journal/v17/n4/pdf/icb193934a.pdf, url:http\://www.ncbi.nlm.nih.gov/pmc/articles/PMC2052735/pdf/brmedj03773-0009.pdf]
subset: gram-positive_bacterial_infectious_disease
synonym: "Faucial Diphtheria" EXACT []
synonym: "Faucial diphtheria" EXACT []
synonym: "Faucial diphtheria (disorder)" EXACT []
is_obsolete: true

[Term]
id: DOID:12304
name: conjunctival pigmentation
xref: ICD10CM:H11.13
xref: ICD9CM:372.55
xref: SNOMEDCT_US_2023_03_01:267645009
xref: UMLS_CUI:C0155163
is_a: DOID:10123 ! pigmentation disease

[Term]
id: DOID:12305
name: Bloch-Sulzberger syndrome
comment: OMIM mapping confirmed by DO. [SN].
subset: NCIthesaurus
synonym: "Incontinentia pigmenti" EXACT []
synonym: "Incontinentia pigmenti syndrome" EXACT []
xref: ICD10CM:Q82.3
xref: MESH:D007184
xref: NCI:C84787
xref: OMIM:308300
xref: SNOMEDCT_US_2023_03_01:205567005
xref: UMLS_CUI:C0021171
is_a: DOID:10123 ! pigmentation disease

[Term]
id: DOID:12306
name: vitiligo
def: "An autoimmune disease that causes depigmentation of patches of skin resulting from loss of function or death of melanoctyes." [url:http\://en.wikipedia.org/wiki/Vitiligo] {comment="ls:IEDB"}
comment: OMIM mapping confirmed by DO. [LS].
subset: DO_rare_slim
subset: NCIthesaurus
xref: EFO:0004208
xref: GARD:10751
xref: ICD10CM:L80
xref: ICD9CM:709.01
xref: MESH:D014820
xref: NCI:C26915
xref: OMIM:193200
xref: SNOMEDCT_US_2023_03_01:156437000
xref: UMLS_CUI:C0042900
is_a: DOID:0060039 ! autoimmune disease of skin and connective tissue

[Term]
id: DOID:12307
name: anterior corneal pigmentation
synonym: "Anterior corneal pigmentations" EXACT []
xref: ICD10CM:H18.01
xref: ICD9CM:371.11
xref: SNOMEDCT_US_2023_03_01:18377001
xref: UMLS_CUI:C0155104
is_a: DOID:11547 ! corneal deposit

[Term]
id: DOID:12308
name: Dubin-Johnson syndrome
def: "A bilirubin metabolic disorder that involves elevated levels of unconjugated bilirubin without elevation of liver alanine transaminase and aspartate transaminase enzymes as a result of the deficient ability of hepatocytes to secrete conjugated bilirubin into the bile." [url:http\://en.wikipedia.org/wiki/Dubin-Johnson_syndrome]
comment: OMIM mapping confirmed by DO. [SN].
subset: DO_rare_slim
subset: NCIthesaurus
synonym: "chronic idiopathic jaundice" EXACT []
synonym: "Dubin Johnson syndrome" EXACT []
xref: GARD:6289
xref: ICD10CM:E80.6
xref: MESH:D007566
xref: NCI:C34741
xref: OMIM:237500
xref: SNOMEDCT_US_2023_03_01:44553005
xref: UMLS_CUI:C0022350
is_a: DOID:2741 ! bilirubin metabolic disorder

[Term]
id: DOID:12309
name: urticaria pigmentosa
comment: OMIM mapping confirmed by DO. [LS].
subset: NCIthesaurus
synonym: "UP/MPCM" EXACT []
xref: ICD10CM:D47.01
xref: MESH:D014582
xref: NCI:C3433
xref: SNOMEDCT_US_2023_03_01:205566001
xref: UMLS_CUI:C0042111
is_a: DOID:3663 ! cutaneous mastocytosis
property_value: exactMatch "MESH:D014582" xsd:string

[Term]
id: DOID:1231
name: obsolete chronic schizophrenia
comment: Due to nomenclature revisions chronic schizophrenia has been replaced by schizophrenia.
synonym: "chronic Schizophrenia" EXACT []
synonym: "chronic schizophrenia (disorder)" EXACT []
is_obsolete: true
replaced_by: DOID:5419

[Term]
id: DOID:12311
name: stromal corneal pigmentation
synonym: "Stromal corneal pigmentations" EXACT []
xref: ICD10CM:H18.06
xref: ICD9CM:371.12
xref: SNOMEDCT_US_2023_03_01:55031000
xref: UMLS_CUI:C0155105
is_a: DOID:10123 ! pigmentation disease

[Term]
id: DOID:12318
name: granular corneal dystrophy
def: "An epithelial-stromal TGFBI dystrophy that is characterized by progressive accumulation of deposits within the layers of the cornea." [url:https\://webeye.ophth.uiowa.edu/eyeforum/cases/43-corneal-stromal-dystrophies.htm]
subset: NCIthesaurus
xref: ICD10CM:H18.53
xref: ICD9CM:371.53
xref: MESH:D003317
xref: NCI:C34651
xref: SNOMEDCT_US_2023_03_01:45283008
xref: UMLS_CUI:C0018179
is_a: DOID:0050736 ! autosomal dominant disease
is_a: DOID:0060441 ! epithelial-stromal TGFBI dystrophy

[Term]
id: DOID:1232
name: obsolete paranoid type schizophrenia subchronic state with acute exacerbation
is_obsolete: true

[Term]
id: DOID:12323
name: cough variant asthma
def: "A chronic asthma that is characterized by chronic nonproductive cough without shortness of breath." [url:https\://www.ncbi.nlm.nih.gov/pubmed/19272144]
xref: ICD10CM:J45.991
xref: ICD9CM:493.82
xref: SNOMEDCT_US_2023_03_01:409663006
xref: UMLS_CUI:C0694548
is_a: DOID:0080809 ! chronic asthma

[Term]
id: DOID:12324
name: obsolete transsexuality with homosexual history
synonym: "Trans-sexualism with homosexual history" EXACT []
synonym: "Transsexuality with homosexual history (disorder)" EXACT []
is_obsolete: true

[Term]
id: DOID:12325
name: kyphoscoliotic heart disease
xref: ICD10CM:I27.1
xref: ICD9CM:416.1
xref: SNOMEDCT_US_2023_03_01:194886003
xref: UMLS_CUI:C0152102
is_a: DOID:12326 ! chronic pulmonary heart disease

[Term]
id: DOID:12326
name: chronic pulmonary heart disease
xref: ICD9CM:416.8
xref: SNOMEDCT_US_2023_03_01:194887007
xref: UMLS_CUI:C0155673
is_a: DOID:8515 ! Cor pulmonale

[Term]
id: DOID:12328
name: marasmus
def: "A protein-energy malnutrition that is characterized by severe caloric deprivation, has_symptom emaciation, decreased height and weight gain, and decreased metabolism with hypothermia, bradycardia, and constipation, and has_material_basis_in severe caloric deprivation." [url:https\://www.jpedhc.org/article/S0891-5245(96)90071-1/pdf]
synonym: "Nutritional atrophy" EXACT []
synonym: "Nutritional marasmus" EXACT []
xref: ICD10CM:E41
xref: ICD9CM:261
xref: MESH:D011502
xref: SNOMEDCT_US_2023_03_01:154730001
xref: UMLS_CUI:C0086588
is_a: DOID:11801 ! protein-energy malnutrition

[Term]
id: DOID:1233
name: transvestism
subset: NCIthesaurus
synonym: "cross dresser" EXACT []
synonym: "Dual-role transvestism" EXACT []
synonym: "Fetishistic transvestism" EXACT []
synonym: "Transvestic fetishism" EXACT []
xref: ICD10CM:F64.1
xref: ICD9CM:302.3
xref: MESH:D014190
xref: NCI:C94359
xref: SNOMEDCT_US_2023_03_01:472948001
xref: UMLS_CUI:C0040774
is_a: DOID:1235 ! fetishism

[Term]
id: DOID:12332
name: hematocele of tunica vaginalis testis
synonym: "Hematocele" EXACT []
synonym: "male hematocele" EXACT []
xref: MESH:D006398
xref: SNOMEDCT_US_2023_03_01:66259004
xref: UMLS_CUI:C0018931
is_a: DOID:2519 ! testicular disease

[Term]
id: DOID:12333
name: male genital organ stricture
synonym: "Stricture of male genital organs" EXACT []
xref: ICD9CM:608.85
xref: SNOMEDCT_US_2023_03_01:198064007
xref: UMLS_CUI:C0156316
is_a: DOID:48 ! male reproductive system disease

[Term]
id: DOID:12335
name: male genital organ vascular disease
synonym: "vascular disorder of male genital organs" EXACT []
xref: ICD10CM:N50.1
xref: ICD9CM:608.83
xref: SNOMEDCT_US_2023_03_01:198057005
xref: UMLS_CUI:C0042374
is_a: DOID:48 ! male reproductive system disease

[Term]
id: DOID:12336
name: male infertility
xref: ICD10CM:N46
xref: ICD9CM:606
xref: MESH:D007248
xref: SNOMEDCT_US_2023_03_01:155924001
xref: UMLS_CUI:C0021364
is_a: DOID:48 ! male reproductive system disease

[Term]
id: DOID:12337
name: varicocele
synonym: "Scrotal varices" EXACT []
xref: ICD10CM:I86.1
xref: ICD9CM:456.4
xref: MESH:D014646
xref: SNOMEDCT_US_2023_03_01:195480007
xref: UMLS_CUI:C0042341
is_a: DOID:9742 ! pelvic varices

[Term]
id: DOID:12338
name: obsolete redundant prepuce and phimosis
is_obsolete: true

[Term]
id: DOID:12339
name: retroperitoneal lymphoma
subset: NCIthesaurus
xref: NCI:C7353
xref: UMLS_CUI:C1335779
is_a: DOID:0060058 ! lymphoma
is_a: DOID:5875 ! retroperitoneal cancer

[Term]
id: DOID:1234
name: gender incongruence
alt_id: DOID:10919
def: "A sexual health disorder that involves a conflict between a person's actual physical gender and the gender that person identifies himself or herself as." [url:http\://www.nlm.nih.gov/medlineplus/ency/article/001527.htm]
synonym: "gender dysphoria" EXACT []
synonym: "gender identify disorder" EXACT []
synonym: "transsexualism" EXACT []
xref: ICD10CM:F64.2
xref: ICD9CM:302.50
xref: ICD9CM:302.6
xref: SNOMEDCT_US_2023_03_01:191782007
xref: SNOMEDCT_US_2023_03_01:5095008
xref: UMLS_CUI:C0040630
xref: UMLS_CUI:C0236802
is_a: DOID:0060043 ! sexual health disorder

[Term]
id: DOID:12341
name: retroperitoneal sarcoma
def: "A malignant retroperitoneal cancer and sarcoma that is located_in the retroperitoneal space." [url:http\://en.wikipedia.org/wiki/Retroperitoneal_space, url:http\://www.ncbi.nlm.nih.gov/pmc/articles/PMC1665230/]
subset: NCIthesaurus
xref: NCI:C4832
xref: SNOMEDCT_US_2023_03_01:307219002
xref: UMLS_CUI:C0585129
is_a: DOID:5875 ! retroperitoneal cancer

[Term]
id: DOID:12342
name: retroperitoneum carcinoma
subset: NCIthesaurus
synonym: "carcinoma of Retroperitoneum" EXACT []
synonym: "carcinoma of the retroperitoneum" RELATED []
xref: NCI:C7352
xref: UMLS_CUI:C0948749
is_a: DOID:305 ! carcinoma
is_a: DOID:5875 ! retroperitoneal cancer

[Term]
id: DOID:12346
name: obsolete hyperkinetic heart syndrome
synonym: "hyperkinetic heart disease" RELATED []
is_obsolete: true

[Term]
id: DOID:12347
name: osteogenesis imperfecta
alt_id: DOID:14708
def: "An osteochondrodysplasia that has_material_basis_in a deficiency in type-I collagen which results_in brittle bones and defective connective tissue." [url:http\://en.wikipedia.org/wiki/Osteogenesis_imperfecta, url:http\://ghr.nlm.nih.gov/condition/osteogenesis-imperfecta, url:http\://orthoinfo.aaos.org/topic.cfm?topic=a00051, url:http\://osteogenesisimperfecta.org/, url:http\://www.niams.nih.gov/Health_Info/bone/osteogenesis_Imperfecta/, url:http\://www.nlm.nih.gov/medlineplus/ency/article/001573.htm]
comment: Xref MGI.\nOMIM mapping confirmed by DO. [SN].
subset: DO_rare_slim
subset: NCIthesaurus
synonym: "brittle bone disease" EXACT []
synonym: "Fragilitas ossium" RELATED []
synonym: "Lobstein's syndrome" EXACT []
synonym: "Osteopsathyrosis" EXACT []
synonym: "Vrolik's disease" EXACT []
xref: GARD:1017
xref: ICD10CM:Q78.0
xref: ICD9CM:756.51
xref: MESH:D010013
xref: NCI:C26837
xref: OMIM:PS166200
xref: ORDO:666
xref: SNOMEDCT_US_2023_03_01:254109004
xref: UMLS_CUI:C0029434
is_a: DOID:2256 ! osteochondrodysplasia

[Term]
id: DOID:12349
name: primary eye hypotony
synonym: "primary hypotony of eye" EXACT []
xref: ICD10CM:H44.44
xref: ICD9CM:360.31
xref: SNOMEDCT_US_2023_03_01:2251002
xref: UMLS_CUI:C0154782
is_a: DOID:790 ! ocular hypotension

[Term]
id: DOID:1235
name: fetishism
subset: NCIthesaurus
xref: ICD10CM:F65.0
xref: ICD9CM:302.81
xref: MESH:D005329
xref: NCI:C94353
xref: SNOMEDCT_US_2023_03_01:192513009
xref: UMLS_CUI:C0015957
is_a: DOID:0060044 ! paraphilia disorder

[Term]
id: DOID:12351
name: alcoholic hepatitis
alt_id: DOID:12350
subset: NCIthesaurus
synonym: "acute alcoholic hepatitis" EXACT []
synonym: "acute alcoholic liver disease" EXACT []
xref: ICD9CM:571.1
xref: NCI:C34352
xref: SNOMEDCT_US_2023_03_01:9953008
xref: UMLS_CUI:C0001306
is_a: DOID:2237 ! hepatitis

[Term]
id: DOID:12355
name: prostatocystitis
xref: ICD10CM:N41.3
xref: ICD9CM:601.3
xref: SNOMEDCT_US_2023_03_01:67685000
xref: UMLS_CUI:C0156291
is_a: DOID:1679 ! cystitis

[Term]
id: DOID:12356
name: obsolete bacterial prostatitis
is_obsolete: true

[Term]
id: DOID:12357
name: viral labyrinthitis
def: "A labyrinthitis which involves viral infection of the inner ear through the upper airway or the blood stream. The symptoms may include hearing loss and ringing in the ears. If the virus reaches the vestibular system, dizziness, severe vertigo with nausea and vomiting, and imbalance can occur." [url:http\://books.google.com/books?id=uCDyjzqAL3wC&pg=PA69&lpg#v=onepage&q=&f=false]
subset: DO_infectious_disease_slim
synonym: "Epidemic vertigo" EXACT []
xref: ICD9CM:386.35
xref: SNOMEDCT_US_2023_03_01:34243007
xref: UMLS_CUI:C0155508
is_a: DOID:1468 ! labyrinthitis
is_a: DOID:934 ! viral infectious disease

[Term]
id: DOID:12358
name: patulous eustachian tube
def: "A eustachian tube disorder with a wider eustachian tube which allows a larger bolus of bacteria-laden material from the nasopharynx during an infection to enter the middle ear, causing a more fulminant infection." [url:http\://books.google.com/books?id=UQ-rOpK6oScC&pg=PA53&lpg#v=onepage&q=&f=false]
subset: DO_rare_slim
xref: GARD:10812
xref: ICD10CM:H69.0
xref: ICD9CM:381.7
xref: SNOMEDCT_US_2023_03_01:30280005
xref: UMLS_CUI:C0155434
is_a: DOID:9739 ! eustachian tube disease

[Term]
id: DOID:12359
name: endocrine exophthalmos
xref: ICD9CM:376.2
xref: SNOMEDCT_US_2023_03_01:53061005
xref: UMLS_CUI:C0155264
is_a: DOID:930 ! orbital disease

[Term]
id: DOID:12360
name: lateral displacement of eye
synonym: "Lateral displacement of globe" EXACT []
xref: ICD10CM:H05.21
xref: ICD9CM:376.36
xref: SNOMEDCT_US_2023_03_01:48747004
xref: UMLS_CUI:C0155272
is_a: DOID:930 ! orbital disease

[Term]
id: DOID:12361
name: Graves' disease
def: "An autoimmune disease of endocrine system that involves production of excessive amount of thyroid hormones, located_in thyroid gland." [url:http\://en.wikipedia.org/wiki/Graves_disease]
comment: Xref MGI.\nOMIM mapping confirmed by DO. [SN].
subset: NCIthesaurus
synonym: "Basedow's disease" RELATED []
synonym: "exophthalmic goiter" EXACT []
synonym: "Grave's disease" EXACT []
synonym: "Graves disease" EXACT []
xref: EFO:0004237
xref: ICD10CM:E05.0
xref: MESH:D006111
xref: NCI:C3071
xref: SNOMEDCT_US_2023_03_01:154655004
xref: UMLS_CUI:C0018213
is_a: DOID:0060005 ! autoimmune disease of endocrine system

[Term]
id: DOID:12362
name: thyrotoxic exophthalmos
xref: ICD9CM:376.21
xref: SNOMEDCT_US_2023_03_01:19885005
xref: UMLS_CUI:C0155265
is_a: DOID:12359 ! endocrine exophthalmos

[Term]
id: DOID:12363
name: intermittent proptosis
synonym: "Intermittent exophthalmos" EXACT []
xref: ICD10CM:H05.25
xref: ICD9CM:376.34
xref: SNOMEDCT_US_2023_03_01:49774006
xref: UMLS_CUI:C0155270
is_a: DOID:930 ! orbital disease

[Term]
id: DOID:12364
name: pulsating exophthalmos
xref: ICD10CM:H05.26
xref: ICD9CM:376.35
xref: SNOMEDCT_US_2023_03_01:2284002
xref: UMLS_CUI:C0155271
is_a: DOID:930 ! orbital disease

[Term]
id: DOID:12365
name: malaria
alt_id: DOID:12552
def: "A parasitic protozoa infectious disease characterized as a vector-borne infectious disease caused by the presence of protozoan parasites of the genus Plasmodium in the red blood cells, transmitted from an infected to an uninfected individual by the bite of anopheline mosquitoes, and characterized by periodic attacks of chills and fever that coincide with mass destruction of blood cells and the release of toxic substances by the parasite at the end of each reproductive cycle." [url:http\://en.wikipedia.org/wiki/Malaria, url:http\://www2.merriam-webster.com/cgi-bin/mwmednlm?book=Medical&va=malaria]
comment: Xref MGI.
subset: DO_infectious_disease_slim
subset: DO_rare_slim
subset: NCIthesaurus
synonym: "induced malaria" EXACT []
xref: EFO:0001068
xref: GARD:6961
xref: ICD10CM:B54
xref: ICD9CM:084
xref: MESH:D008288
xref: NCI:C34797
xref: SNOMEDCT_US_2023_03_01:154374002
xref: UMLS_CUI:C0024530
is_a: DOID:2789 ! parasitic protozoa infectious disease

[Term]
id: DOID:12369
name: prolapse of urethra
def: "A prolapse of female genital organ that is characterized by the descent of the urethra from the normal anatomic location toward or through the vaginal opening." [url:https\://en.wikipedia.org/wiki/Urethrocele]
subset: NCIthesaurus
synonym: "Urethrocele" EXACT []
xref: ICD10CM:N81.0
xref: ICD9CM:618.03
xref: SNOMEDCT_US_2023_03_01:12068006
xref: UMLS_CUI:C0238502
is_a: DOID:1284 ! prolapse of female genital organ
is_a: DOID:732 ! urethral disease

[Term]
id: DOID:1237
name: corneal degeneration
xref: ICD10CM:H18.4
xref: ICD9CM:371.4
xref: SNOMEDCT_US_2023_03_01:111521006
xref: UMLS_CUI:C0155118
is_a: DOID:10124 ! corneal disease
is_a: DOID:9799 ! eye degenerative disease

[Term]
id: DOID:12375
name: bronchopneumonia
def: "A pneumonia involving inflammation of lungs that begins in the terminal bronchioles, which become clogged with thick mucus that forms consolidated patches in adjacent lobules. It is caused by bacteria and viruses." [url:http\://www2.merriam-webster.com/cgi-bin/mwmednlm?book=Medical&va=bronchopneumonia]
subset: NCIthesaurus
synonym: "bronchial pneumonia" EXACT []
synonym: "Chest infection - bronchopneumonia" EXACT []
synonym: "lobular pneumonia" EXACT []
xref: ICD10CM:J18.0
xref: ICD9CM:485
xref: MESH:D001996
xref: NCI:C26710
xref: SNOMEDCT_US_2023_03_01:155551009
xref: UMLS_CUI:C0006285
is_a: DOID:552 ! pneumonia

[Term]
id: DOID:12376
name: juvenile spinal muscular atrophy
alt_id: DOID:13161
def: "A childhood spinal muscular atrophy that has age of onset after 18 months and is characterized by muscle weakness after early childhood and the ability to stand and walk." [url:https\://ghr.nlm.nih.gov/condition/spinal-muscular-atrophy]
comment: OMIM mapping confirmed by DO. [SN].
subset: NCIthesaurus
synonym: "Kugelberg-Welander disease" EXACT []
synonym: "SMA3" EXACT []
synonym: "Spinal Muscular Atrophy Type 3" EXACT []
synonym: "Type III Spinal Muscular Atrophy" EXACT []
xref: ICD9CM:335.11
xref: MESH:D014897
xref: NCI:C118847
xref: OMIM:253400
xref: SNOMEDCT_US_2023_03_01:54280009
xref: UMLS_CUI:C0152109
is_a: DOID:0060160 ! childhood spinal muscular atrophy

[Term]
id: DOID:12377
name: spinal muscular atrophy
def: "A motor neuron disease that is a degenerative neuromuscular disease characterized by lower motor neuron degeneration associated with progressive muscle weakness and atrophy." [url:http\://en.wikipedia.org/wiki/Spinal_muscular_atrophy, url:https\://ghr.nlm.nih.gov/condition/spinal-muscular-atrophy, url:https\://www.ncbi.nlm.nih.gov/pubmed/26022173]
subset: DO_FlyBase_slim
subset: DO_rare_slim
subset: NCIthesaurus
xref: GARD:7674
xref: ICD10CM:G12.9
xref: ICD9CM:335.1
xref: MESH:D009134
xref: NCI:C85075
xref: SNOMEDCT_US_2023_03_01:5262007
xref: UMLS_CUI:C0026847
is_a: DOID:231 ! motor neuron disease

[Term]
id: DOID:12378
name: obsolete predominant psychomotor disturbance
is_obsolete: true

[Term]
id: DOID:12379
name: obsolete mixed disorder as reaction to stress
is_obsolete: true

[Term]
id: DOID:1238
name: obsolete acute erythremia and erythroleukemia in remission
is_obsolete: true

[Term]
id: DOID:12380
name: obsolete predominant disturbance of consciousness
is_obsolete: true

[Term]
id: DOID:12382
name: complex partial epilepsy
synonym: "Complex partial epileptic seizure" EXACT []
synonym: "epilepsy, psychomotor" EXACT []
synonym: "psychomotor epilepsy" EXACT []
xref: MESH:D017029
xref: SNOMEDCT_US_2023_03_01:307358009
xref: UMLS_CUI:C0085417
is_a: DOID:2234 ! focal epilepsy

[Term]
id: DOID:12384
name: dysentery
def: "An intestinal infectious disease that involves inflammation of the intestines, especially colon, due to chemical irritants, bacteria, protozoa, or parasitic worms, which results in severe diarrhea with passage of mucus and blood." [url:http\://en.wikipedia.org/wiki/Diarrhea#Types_of_diarrhea, url:http\://en.wikipedia.org/wiki/Dysentery, url:http\://www.who.int/topics/dysentery/en/, url:http\://www2.merriam-webster.com/cgi-bin/mwmednlm?book=Medical&va=dysentery]
synonym: "Infectious diarrhea" EXACT []
xref: ICD9CM:009.2
xref: MESH:D004403
xref: SNOMEDCT_US_2023_03_01:154268000
xref: UMLS_CUI:C0013369
is_a: DOID:100 ! intestinal infectious disease

[Term]
id: DOID:12385
name: shigellosis
alt_id: DOID:11378
alt_id: DOID:12950
alt_id: DOID:2041
alt_id: DOID:924
alt_id: DOID:925
def: "A primary bacterial infectious disease that results_in infection located_in epithelium of colon, has_material_basis_in Shigella boydii, has_material_basis_in Shigella dysenteriae, has_material_basis_in Shigella flexneri, or has_material_basis_in Shigella sonnei, which produce toxins that can attack the lining of the large intestine, causing swelling, ulcers on the intestinal wall, and bloody diarrhea. The bacteria are transmitted_by ingestion of food and water contaminated with feces." [url:http\://www.merck.com/mmpe/sec14/ch173/ch173q.html?qt=shigellosis&alt=sh]
subset: DO_infectious_disease_slim
subset: DO_rare_slim
synonym: "bacillary dysentery" EXACT []
synonym: "Shigella boydii infectious disease" EXACT []
synonym: "Shigella flexneri infectious disease" EXACT []
synonym: "Shigella gastroenteritis" EXACT []
synonym: "Shigella sonnei infectious disease" EXACT []
xref: GARD:4818
xref: ICD10CM:A03
xref: ICD10CM:A03.0
xref: ICD10CM:A03.1
xref: ICD10CM:A03.2
xref: ICD9CM:004
xref: ICD9CM:004.0
xref: ICD9CM:004.1
xref: ICD9CM:004.2
xref: KEGG:05131
xref: MESH:D004405
xref: NCI:C157978
xref: SNOMEDCT_US_2023_03_01:111817006
xref: SNOMEDCT_US_2023_03_01:34335000
xref: SNOMEDCT_US_2023_03_01:55760004
xref: SNOMEDCT_US_2023_03_01:66301008
xref: UMLS_CUI:C0013371
xref: UMLS_CUI:C0302358
xref: UMLS_CUI:C0302359
xref: UMLS_CUI:C0302360
is_a: DOID:0050338 ! primary bacterial infectious disease
is_a: DOID:5353 ! colonic disease

[Term]
id: DOID:12386
name: balantidiasis
def: "A parasitic protozoa infectious disease involving infection caused by Balantidium coli. The trophozoites are capable of attacking the intestinal epithelium, creating ulcers and causing bloody diarrhea. The infectiou has_symptom cramping, has_symptom abdominal pain, has_symptom nausea and has_symptom foul breath." [url:https\://www.ncbi.nlm.nih.gov/pubmed/14760781]
subset: DO_infectious_disease_slim
subset: DO_rare_slim
subset: NCIthesaurus
xref: GARD:809
xref: ICD10CM:A07.0
xref: ICD9CM:007.0
xref: MESH:D001447
xref: NCI:C84583
xref: SNOMEDCT_US_2023_03_01:57725006
xref: UMLS_CUI:C0004692
is_a: DOID:2789 ! parasitic protozoa infectious disease
property_value: exactMatch "MESH:D001447" xsd:string

[Term]
id: DOID:12387
name: nephrogenic diabetes insipidus
def: "A diabetes insipidus that is characterized by a complete or partial resistance of the kidneys to vasopressin (ADH)." [url:http\://en.wikipedia.org/wiki/Nephrogenic_diabetes_insipidus, url:http\://ghr.nlm.nih.gov/condition/nephrogenic-diabetes-insipidus, url:https\://medlineplus.gov/ency/article/000511.htm]
comment: Xref MGI.\nOMIM mapping submitted by NeuroDevNet. [LS].
subset: DO_rare_slim
subset: NCIthesaurus
synonym: "vasopressin-resistant diabetes insipidus" RELATED []
xref: GARD:7178
xref: ICD10CM:N25.1
xref: ICD9CM:588.1
xref: MESH:D018500
xref: NCI:C84919
xref: ORDO:223
xref: SNOMEDCT_US_2023_03_01:123294004
xref: UMLS_CUI:C0162283
is_a: DOID:9409 ! diabetes insipidus

[Term]
id: DOID:12388
name: neurohypophyseal diabetes insipidus
def: "A central diabetes insipidus that is characterized by polyuria and polydipsia due to a deficiency in vasopressin synthesis and that has_material_basis_in heterozygous mutation in the arginine vasopressin gene (AVP) on chromosome 20p13." [url:https\://pubmed.ncbi.nlm.nih.gov/15070970/]
comment: OMIM mapping confirmed by DO. [SN].
subset: DO_rare_slim
subset: NCIthesaurus
synonym: "Pituitary diabetes insipidus" EXACT []
synonym: "vasopressin defective diabetes insipidus" EXACT []
synonym: "Vasopressin deficiency" EXACT []
xref: MESH:D020790
xref: NCI:C84933
xref: OMIM:125700
xref: ORDO:30925
xref: SNOMEDCT_US_2023_03_01:267393007
xref: UMLS_CUI:C0687720
is_a: DOID:0050736 ! autosomal dominant disease
is_a: DOID:0081055 ! central diabetes insipidus

[Term]
id: DOID:1239
name: obsolete acute erythremia and erythroleukemia
is_obsolete: true

[Term]
id: DOID:12392
name: obsolete leukemic reticuloendotheliosis involving lymph nodes of head, face and neck
synonym: "Leukemic reticuloendotheliosis involving lymph nodes of head, face, and neck" EXACT []
synonym: "Leukemic reticuloendotheliosis of lymph nodes of head, face and neck (disorder)" EXACT []
synonym: "Leukemic reticuloendotheliosis of lymph nodes of head, face and/or neck (disorder)" EXACT []
is_obsolete: true

[Term]
id: DOID:12395
name: spastic entropion
xref: ICD9CM:374.03
xref: SNOMEDCT_US_2023_03_01:20828000
xref: UMLS_CUI:C0155190
is_a: DOID:12397 ! entropion

[Term]
id: DOID:12396
name: obsolete entropion and trichiasis of eyelid
synonym: "Entropion and trichiasis of eyelid (disorder)" EXACT []
synonym: "Entropion or trichiasis of eyelid NOS (disorder)" EXACT []
is_obsolete: true

[Term]
id: DOID:12397
name: entropion
alt_id: DOID:14446
xref: ICD9CM:374.00
xref: MESH:D004774
xref: SNOMEDCT_US_2023_03_01:246821008
xref: UMLS_CUI:C0014390
is_a: DOID:530 ! eyelid disease

[Term]
id: DOID:12399
name: pathological gambling
def: "An impulse control disorder that involves the uncontrollable impulse to gamble, irrespective of the interference the behaviour has on the individual's life." [url:https\://www.ncbi.nlm.nih.gov/pmc/articles/PMC3004711/]
comment: OMIM mapping confirmed by DO. [SN].
subset: NCIthesaurus
synonym: "Compulsive gambling" EXACT []
xref: ICD10CM:F63.0
xref: ICD9CM:312.31
xref: MESH:D005715
xref: NCI:C94335
xref: OMIM:606349
xref: SNOMEDCT_US_2023_03_01:18085000
xref: UMLS_CUI:C0030662
is_a: DOID:10937 ! impulse control disorder

[Term]
id: DOID:1240
name: leukemia
alt_id: DOID:9145
def: "A cancer that affects the blood or bone marrow characterized by an abnormal proliferation of blood cells." [url:http\://en.wikipedia.org/wiki/Leukemia, url:http\://www.cancer.gov/dictionary?CdrID=45343]
subset: DO_cancer_slim
subset: DO_RAD_slim
subset: NCIthesaurus
xref: ICD10CM:C95.90
xref: ICD9CM:208
xref: ICDO:9800/3
xref: MESH:D007938
xref: NCI:C3161
xref: SNOMEDCT_US_2023_03_01:255049003
xref: UMLS_CUI:C0023418
is_a: DOID:2531 ! hematologic cancer

[Term]
id: DOID:12400
name: kleptomania
def: "An impulse control disorder that involves the repeated impulse to steal for no great gain, when he or she has sufficient money to pay for the item and no need for what is stolen." [url:https\://en.wikipedia.org/wiki/Kleptomania]
subset: NCIthesaurus
synonym: "Pathological stealing" EXACT []
xref: ICD10CM:F63.2
xref: ICD9CM:312.32
xref: MESH:D007174
xref: NCI:C94333
xref: SNOMEDCT_US_2023_03_01:69361009
xref: UMLS_CUI:C0022734
is_a: DOID:10937 ! impulse control disorder

[Term]
id: DOID:12401
name: intermittent explosive disorder
alt_id: DOID:9404
def: "An impulse control disorder that involves the episodic inability to control violent impulses with a disproportionate degree of aggressiveness." [url:https\://en.wikipedia.org/wiki/Intermittent_explosive_disorder]
subset: NCIthesaurus
synonym: "explosive personality disorder" EXACT []
xref: ICD10CM:F60.3
xref: ICD10CM:F63.81
xref: ICD9CM:301.3
xref: ICD9CM:312.34
xref: MESH:D007174
xref: NCI:C94332
xref: SNOMEDCT_US_2023_03_01:192096007
xref: SNOMEDCT_US_2023_03_01:268757006
xref: UMLS_CUI:C0021776
xref: UMLS_CUI:C0152183
is_a: DOID:10937 ! impulse control disorder

[Term]
id: DOID:12402
name: pyromania
def: "An impulse control disorder that involves the uncontrollable impulse to repeatedly set fires with no obvious motive." [url:https\://en.wikipedia.org/wiki/Pyromania]
subset: NCIthesaurus
synonym: "firesetting behavior" EXACT []
synonym: "Pathological firesetting" EXACT []
xref: ICD10CM:F63.1
xref: ICD9CM:312.33
xref: MESH:D005391
xref: NCI:C94334
xref: SNOMEDCT_US_2023_03_01:600009
xref: UMLS_CUI:C0016142
is_a: DOID:10937 ! impulse control disorder

[Term]
id: DOID:12403
name: tinea pedis
def: "A dermatophytosis that results_in fungal infection located_in skin of foot, especially between the toes, has_material_basis_in Trichophyton or has_material_basis_in Epidermophyton and has_symptom fissures, has_symptom scaling, has_symptom maceration, and eroded areas between the toes and on the plantar surface of the foot." [url:http\://www2.merriam-webster.com/cgi-bin/mwmednlm?book=Medical&va=athlete%27s%20foot]
subset: DO_infectious_disease_slim
synonym: "Athlete's foot" EXACT []
synonym: "Dermatophytosis of foot" EXACT []
synonym: "ringworm of foot" RELATED []
xref: ICD10CM:B35.3
xref: ICD9CM:110.4
xref: MESH:D014008
xref: SNOMEDCT_US_2023_03_01:186993002
xref: UMLS_CUI:C0040259
is_a: DOID:37 ! skin disease
is_a: DOID:8913 ! dermatophytosis

[Term]
id: DOID:12404
name: obsolete tinea
def: "A cutaneous mycosis that results_in fungal infection located_in skin, located_in hair, and located_in nail, has_material_basis_in Epidermophyton, has_material_basis_in Microsporum, or has_material_basis_in Trichophyton, which invade the dead keratin and has_symptom itchy patches, and has_symptom red rash on the skin." [url:http\://emedicine.medscape.com/article/787217-overview]
synonym: "Dermatophytosis-tinea/ringworm" EXACT []
synonym: "Microsporic tinea, NOS" EXACT []
synonym: "ringworm" EXACT []
is_obsolete: true

[Term]
id: DOID:1241
name: luxation of globe
synonym: "Luxation of eye" EXACT []
xref: ICD10CM:H44.82
xref: ICD9CM:360.81
xref: SNOMEDCT_US_2023_03_01:20842008
xref: UMLS_CUI:C0154806
is_a: DOID:1242 ! globe disease

[Term]
id: DOID:12417
name: obsolete psychogenic dysmenorrhea
synonym: "Psychogenic dysmenorrhea" EXACT []
synonym: "Psychogenic dysmenorrhea (finding)" EXACT []
synonym: "Psychogenic dysmenorrhoea" EXACT []
is_obsolete: true

[Term]
id: DOID:1242
name: globe disease
def: "An eye disease that involves the globe of the eye." [url:https\://en.wikipedia.org/wiki/Globe_(human_eye)]
xref: ICD10CM:H44.39
xref: ICD9CM:360.29
xref: SNOMEDCT_US_2023_03_01:194638007
xref: UMLS_CUI:C0154780
is_a: DOID:5614 ! eye disease

[Term]
id: DOID:12424
name: thyrocalcitonin secretion disease
synonym: "disorder of thyrocalcitonin secretion" EXACT []
xref: ICD9CM:246.0
xref: SNOMEDCT_US_2023_03_01:190303007
xref: UMLS_CUI:C0701822
is_a: DOID:50 ! thyroid gland disease

[Term]
id: DOID:1243
name: labia minora cancer
def: "A vulva cancer that is located_in the labium minora." [url:https\://www.ncbi.nlm.nih.gov/pubmed/13103721, url:https\://www.ncbi.nlm.nih.gov/pubmed/24113413]
subset: NCIthesaurus
synonym: "malignant neoplasm of labia minora" EXACT []
synonym: "malignant neoplasm of labium minus" EXACT []
synonym: "malignant tumor of Labia Minora" EXACT []
xref: ICD10CM:C51.1
xref: ICD9CM:184.2
xref: NCI:C7637
xref: SNOMEDCT_US_2023_03_01:93851005
xref: UMLS_CUI:C0496815
is_a: DOID:1245 ! vulva cancer
is_a: DOID:4159 ! skin cancer

[Term]
id: DOID:12445
name: conjugate gaze palsy
synonym: "Palsy of conjugate gaze" EXACT []
xref: ICD9CM:378.81
xref: SNOMEDCT_US_2023_03_01:1534008
xref: UMLS_CUI:C0702143
is_a: DOID:540 ! strabismus

[Term]
id: DOID:12448
name: obsolete hematologic pregnancy complication
is_obsolete: true

[Term]
id: DOID:12449
name: aplastic anemia
def: "An anemia that is characterized by a deficiency of red blood cells, white blood cells and platelets produced by bone marrow." [url:http\://en.wikipedia.org/wiki/Aplastic_anemia, url:http\://www.nhlbi.nih.gov/health/health-topics/topics/aplastic/]
comment: OMIM mapping confirmed by DO. [SN].
subset: DO_rare_slim
subset: NCIthesaurus
xref: GARD:5836
xref: ICD10CM:D61.9
xref: ICD9CM:284.9
xref: MESH:D000741
xref: NCI:C2870
xref: OMIM:609135
xref: SNOMEDCT_US_2023_03_01:154807001
xref: UMLS_CUI:C0002874
is_a: DOID:2355 ! anemia

[Term]
id: DOID:1245
name: vulva cancer
alt_id: DOID:1282
def: "A female reproductive organ cancer that is located_in the vulva." [url:https\://en.wikipedia.org/wiki/Vulvar_cancer]
subset: DO_rare_slim
subset: NCIthesaurus
subset: TopNodes_DOcancerslim
synonym: "Ca vulva" EXACT []
synonym: "malignant neoplasm of vulva" EXACT []
synonym: "malignant tumor of vulva" EXACT []
synonym: "malignant Vulvar tumor" EXACT []
synonym: "neoplasm of vulva" EXACT []
synonym: "vulval cancer" EXACT []
synonym: "vulval neoplasm" EXACT []
synonym: "vulvar neoplasm" EXACT []
synonym: "Vulvar tumor" EXACT []
xref: GARD:9349
xref: ICD10CM:C51
xref: ICD9CM:184.4
xref: MESH:D014846
xref: NCI:C3443
xref: NCI:C7502
xref: SNOMEDCT_US_2023_03_01:126922007
xref: SNOMEDCT_US_2023_03_01:94143002
xref: UMLS_CUI:C0042995
xref: UMLS_CUI:C0375071
is_a: DOID:120 ! female reproductive organ cancer
is_a: DOID:2059 ! vulvar disease

[Term]
id: DOID:12450
name: pancytopenia
def: "An anemia that is characterized by a reduction in the number of red blood cells, white blood cells, and platelets." [url:https\://en.wikipedia.org/wiki/Pancytopenia]
subset: NCIthesaurus
xref: ICD10CM:D61.81
xref: ICD9CM:284.1
xref: MESH:D010198
xref: NCI:C34889
xref: SNOMEDCT_US_2023_03_01:127034005
xref: UMLS_CUI:C0030312
is_a: DOID:2355 ! anemia
property_value: exactMatch "MESH:D010198" xsd:string

[Term]
id: DOID:12451
name: sulfhemoglobinemia
xref: MESH:D013436
xref: SNOMEDCT_US_2023_03_01:32117000
xref: UMLS_CUI:C0038732
is_a: DOID:620 ! blood protein disease

[Term]
id: DOID:12465
name: secondary hyperparathyroidism of renal origin
synonym: "hyperparathyroidism due to renal insufficiency" EXACT []
xref: ICD10CM:N25.81
xref: ICD9CM:588.81
xref: SNOMEDCT_US_2023_03_01:19034001
xref: UMLS_CUI:C0271847
is_a: DOID:12466 ! secondary hyperparathyroidism
is_a: DOID:557 ! kidney disease

[Term]
id: DOID:12466
name: secondary hyperparathyroidism
subset: NCIthesaurus
xref: MESH:D006962
xref: NCI:C113335
xref: SNOMEDCT_US_2023_03_01:91478007
xref: UMLS_CUI:C0020503
is_a: DOID:13543 ! hyperparathyroidism

[Term]
id: DOID:1247
name: blood coagulation disease
alt_id: DOID:13997
alt_id: DOID:2212
alt_id: DOID:9474
def: "A hematopoietic system disease that is characterized by abnormal blood clotting or bleeding." [url:https\://www.cedars-sinai.edu/Patients/Health-Conditions/Coagulation-System-Disorders.aspx]
subset: DO_RAD_slim
subset: NCIthesaurus
synonym: "coagulation protein disease" EXACT []
synonym: "inherited blood coagulation disease" NARROW []
synonym: "postpartum coagulation defect" EXACT []
synonym: "postpartum coagulation defect with delivery" EXACT []
xref: ICD10CM:D68.9
xref: ICD9CM:286
xref: MESH:D001778
xref: NCI:C2902
xref: SNOMEDCT_US_2023_03_01:64779008
xref: UMLS_CUI:C0005779
is_a: DOID:74 ! hematopoietic system disease

[Term]
id: DOID:12474
name: capillariasis
def: "A parasitic helminthiasis infectious disease that involves infection of the intestine, liver and lungs caused by Capillaria species." [url:https\://en.wikipedia.org/wiki/Capillariasis]
subset: DO_infectious_disease_slim
synonym: "Capillaria infection" EXACT []
xref: ICD10CM:B81.1
xref: ICD9CM:127.5
xref: MESH:D017189
xref: SNOMEDCT_US_2023_03_01:52979002
xref: UMLS_CUI:C0006897
is_a: DOID:409 ! liver disease
is_a: DOID:5295 ! intestinal disease
is_a: DOID:850 ! lung disease
is_a: DOID:883 ! parasitic helminthiasis infectious disease

[Term]
id: DOID:12475
name: pes anserinus tendinitis or bursitis
xref: ICD9CM:726.61
xref: UMLS_CUI:C0158314
is_a: DOID:204 ! enthesopathy

[Term]
id: DOID:1248
name: ocular hyperemia
synonym: "hyperEMIA eye" EXACT []
synonym: "hyperemia of conjunctiva" EXACT []
xref: SNOMEDCT_US_2023_03_01:359610006
xref: UMLS_CUI:C0155169
is_a: DOID:4251 ! conjunctival disease

[Term]
id: DOID:1249
name: obsolete Conjunctival vascular disorder and cysts
synonym: "Conjunctival vascular disorder and cysts (disorder)" EXACT []
is_obsolete: true

[Term]
id: DOID:12491
name: Vagus nerve disease
subset: NCIthesaurus
synonym: "disorder of pneumogastric [10th] nerve" EXACT []
synonym: "disorder of vagal nerve" EXACT []
synonym: "disorder of vagus nerve" EXACT []
synonym: "Vagus nerve disorder" EXACT []
xref: ICD10CM:G52.2
xref: ICD9CM:352.3
xref: MESH:D020421
xref: NCI:C27591
xref: SNOMEDCT_US_2023_03_01:73765005
xref: UMLS_CUI:C0152179
is_a: DOID:3418 ! glossopharyngeal nerve disease

[Term]
id: DOID:125
name: vagina leiomyoma
def: "A vaginal benign neoplasm that is a benign tumor of smooth muscle cells." [url:https\://www.ncbi.nlm.nih.gov/pubmed/25672089]
subset: NCIthesaurus
synonym: "leiomyoma of vagina" EXACT []
xref: NCI:C6373
xref: UMLS_CUI:C1336939
is_a: DOID:0060114 ! vaginal benign neoplasm
is_a: DOID:127 ! leiomyoma

[Term]
id: DOID:12506
name: Bell's palsy
def: "A facial paralysis resulting from dysfunction in the cranial nerve VII (facial nerve)." [url:http\://en.wikipedia.org/wiki/Bell%27s_palsy]
subset: DO_rare_slim
synonym: "Bell palsy" EXACT []
synonym: "Bell's (facial) palsy" EXACT []
xref: GARD:5906
xref: ICD10CM:G51.0
xref: ICD9CM:351.0
xref: MESH:D020330
xref: SNOMEDCT_US_2023_03_01:193093009
xref: UMLS_CUI:C0376175
is_a: DOID:13934 ! facial paralysis

[Term]
id: DOID:12508
name: obsolete simple type schizophrenia chronic state with acute exacerbation
is_obsolete: true

[Term]
id: DOID:1251
name: tuberculous epididymitis
def: "An urogenital tuberculosis that is located_in epididymis, has_symptom pain and has_symptom scrotal swelling." [url:http\://www.nature.com/aja/journal/v7/n3/abs/aja200560a.html]
subset: DO_infectious_disease_slim
subset: gram-positive_bacterial_infectious_disease
xref: ICD9CM:016.4
xref: SNOMEDCT_US_2023_03_01:83652003
xref: UMLS_CUI:C0152814
is_a: DOID:0080373 ! epididymis disease
is_a: DOID:2149 ! urogenital tuberculosis

[Term]
id: DOID:12510
name: retinal ischemia
def: "An ischemia that is characterized by restriction in blood supply to the retina." [url:http\://www.med.umich.edu/1libr/Ophthalmology/Retina/RetinalIschemia.pdf, url:https\://en.wikipedia.org/wiki/Ocular_ischemic_syndrome]
xref: ICD10CM:H35.82
xref: ICD9CM:362.84
xref: SNOMEDCT_US_2023_03_01:193427006
xref: UMLS_CUI:C0162291
is_a: DOID:2462 ! retinal vascular disease
is_a: DOID:326 ! ischemia

[Term]
id: DOID:12514
name: retinal perforation
subset: NCIthesaurus
synonym: "Retinal break" EXACT []
synonym: "Retinal dialysis" EXACT []
synonym: "Retinal tear" EXACT []
xref: MESH:D012167
xref: NCI:C50732
xref: SNOMEDCT_US_2023_03_01:40024006
xref: UMLS_CUI:C0035321
is_a: DOID:5327 ! retinal detachment

[Term]
id: DOID:1252
name: trichuriasis
def: "A parasitic helminthiasis infectious disease that involves parasitic infection located_in intestine in humans, has_material_basis_in Trichuris trichiura, which is transmitted_by ingestion of food contaminated with egg-carrying soil. The infection has_symptom abdominal pain, has_symptom diarrhea, has_symptom rectal prolapse and has_symptom growth retardation." [url:http\://en.wikipedia.org/wiki/Trichuriasis, url:http\://www.dpd.cdc.gov/dpdx/HTML/Trichuriasis.htm]
subset: DO_infectious_disease_slim
subset: DO_rare_slim
subset: NCIthesaurus
synonym: "Infection by Trichuris trichura" EXACT []
synonym: "Trichuriasis infection" EXACT []
synonym: "trichuris trichiura infection" EXACT []
synonym: "Whipworm disease" EXACT []
xref: GARD:10720
xref: MESH:D014257
xref: NCI:C128399
xref: SNOMEDCT_US_2023_03_01:60570001
xref: UMLS_CUI:C0040954
is_a: DOID:5295 ! intestinal disease
is_a: DOID:883 ! parasitic helminthiasis infectious disease

[Term]
id: DOID:12522
name: bagassosis
def: "An extrinsic allergic alveolitis that is an industrial disease characterized by cough, difficult breathing, chills, fever, and prolonged weakness caused by the inhalation of the dust of bagasse containing thermophilic actinomycetes." [url:http\://www.merriam-webster.com/medical/bagassosis]
subset: NCIthesaurus
synonym: "sugar cane worker pneumonitis" EXACT []
xref: ICD10CM:J67.1
xref: ICD9CM:495.1
xref: MESH:D011009
xref: NCI:C34409
xref: SNOMEDCT_US_2023_03_01:67242002
xref: UMLS_CUI:C0004681
is_a: DOID:841 ! extrinsic allergic alveolitis

[Term]
id: DOID:12524
name: plantar nerve lesion
synonym: "Lesion of plantar nerve" EXACT []
xref: ICD10CM:G57.6
xref: ICD9CM:355.6
xref: SNOMEDCT_US_2023_03_01:193148004
xref: UMLS_CUI:C0154752
is_a: DOID:9473 ! mononeuritis of lower limb

[Term]
id: DOID:12525
name: obsolete Lateral cutaneous femoral nerve of thigh compression or syndrome
synonym: "Meralgia paraesthetica" EXACT []
synonym: "Meralgia paresthetica" EXACT []
synonym: "Meralgia paresthetica (disorder)" EXACT []
is_obsolete: true

[Term]
id: DOID:12526
name: tarsal tunnel syndrome
subset: DO_rare_slim
subset: NCIthesaurus
xref: GARD:7733
xref: ICD10CM:G57.5
xref: ICD9CM:355.5
xref: MESH:D013641
xref: NCI:C85183
xref: SNOMEDCT_US_2023_03_01:155077008
xref: UMLS_CUI:C0039319
is_a: DOID:1187 ! tibial neuropathy

[Term]
id: DOID:12527
name: common peroneal nerve lesion
xref: ICD10CM:G57.3
xref: ICD9CM:355.3
xref: SNOMEDCT_US_2023_03_01:399107008
xref: UMLS_CUI:C0270909
is_a: DOID:9473 ! mononeuritis of lower limb

[Term]
id: DOID:12528
name: lesion of sciatic nerve
xref: ICD10CM:G57.0
xref: ICD9CM:355.0
xref: MESH:D020426
xref: SNOMEDCT_US_2023_03_01:52585001
xref: UMLS_CUI:C0154748
is_a: DOID:9473 ! mononeuritis of lower limb

[Term]
id: DOID:12529
name: tibial nerve palsy
xref: SNOMEDCT_US_2023_03_01:359842002
xref: UMLS_CUI:C0154751
is_a: DOID:9473 ! mononeuritis of lower limb

[Term]
id: DOID:1253
name: obsolete Enoplea infectious disease
def: "A Nematoda infectious disease that involves infection by parasitic worms of the class Enoplea, characterized by no body annules, no elaborate amphids, and five or more esophageal glands." [url:http\://en.wikipedia.org/wiki/Enoplia, url:http\://plpnemweb.ucdavis.edu/NEMAPLEX/Taxadata/Enoplia.htm]
synonym: "enoplida infectious disease" EXACT []
is_obsolete: true

[Term]
id: DOID:12531
name: von Willebrand's disease
def: "A blood coagulation disease that is a hereditary abnormality which slows the blood clotting process. It arises from a qualitative or quantitative deficiency of von Willebrand factor (vWF), a multimeric protein that is required for platelet adhesion." [url:http\://en.wikipedia.org/wiki/Von_Willebrand_disease, url:http\://ghr.nlm.nih.gov/condition/von-willebrand-disease]
comment: OMIM mapping confirmed by DO. [SN].
subset: DO_rare_slim
subset: NCIthesaurus
synonym: "vascular hemophilia" EXACT []
synonym: "vascular pseudohemophilia" EXACT []
synonym: "von Willebrand disease" EXACT []
synonym: "von Willebrand disorder" EXACT []
synonym: "von Willebrand's-Jurgens' disease" EXACT []
synonym: "von Willebrand-Jrgens disease" EXACT []
xref: GARD:7867
xref: ICD10CM:D68.0
xref: ICD9CM:286.4
xref: MESH:D014842
xref: NCI:C68677
xref: SNOMEDCT_US_2023_03_01:11093006
xref: UMLS_CUI:C0042974
is_a: DOID:1247 ! blood coagulation disease

[Term]
id: DOID:12537
name: hypermobility of coccyx
synonym: "Coccygeal hypermobility syndrome" EXACT []
synonym: "hypermobility of the coccyx" EXACT []
xref: ICD9CM:724.71
xref: SNOMEDCT_US_2023_03_01:202809009
xref: UMLS_CUI:C0158295
is_a: DOID:1123 ! spondyloarthropathy

[Term]
id: DOID:12538
name: obsolete Chlamydia trachomatis pharyngitis
subset: gram-negative_bacterial_infectious_disease
subset: sexually_transmitted_infectious_disease
synonym: "venereal disease of pharynx due to Chlamydia trachomatis" EXACT []
is_obsolete: true

[Term]
id: DOID:12539
name: obsolete Chlamydia trachomatis proctitis
subset: gram-negative_bacterial_infectious_disease
subset: sexually_transmitted_infectious_disease
synonym: "Chlamydial infection of anus and rectum (disorder)" EXACT []
synonym: "Venereal disease of the anus and rectum due to Chlamydia trachomatis" EXACT []
is_obsolete: true

[Term]
id: DOID:1254
name: trichostrongylosis
def: "A trichostrongyloidiasis that involves infection of the small intestine with Trichostrongylus colubriformis or Trichostrongylus axei, which results in abdominal pain, diarrhea, anorexia, headache, fatigue, anemia and eosinophilia." [url:http\://www.dpd.cdc.gov/DPDx/HTML/Trichostrongylosis.htm]
subset: DO_infectious_disease_slim
synonym: "Infection by Trichostrongylus" EXACT []
synonym: "Infection by Trichostrongylus species" EXACT []
synonym: "Trichostrongyliasis" EXACT []
xref: ICD10CM:B81.2
xref: ICD9CM:127.6
xref: MESH:D014253
xref: SNOMEDCT_US_2023_03_01:33710003
xref: UMLS_CUI:C0040948
is_a: DOID:1255 ! trichostrongyloidiasis
property_value: exactMatch "MESH:D014253" xsd:string

[Term]
id: DOID:12541
name: obsolete catatonic type schizophrenia subchronic state
is_obsolete: true

[Term]
id: DOID:12542
name: obsolete catatonic type schizophrenia subchronic state with acute exacerbation
is_obsolete: true

[Term]
id: DOID:12543
name: obsolete catatonic type schizophrenia chronic state with acute exacerbation
is_obsolete: true

[Term]
id: DOID:12546
name: atrophic nonflaccid tympanic membrane
xref: ICD10CM:H73.82
xref: ICD9CM:384.82
xref: SNOMEDCT_US_2023_03_01:194323000
xref: UMLS_CUI:C0155471
is_a: DOID:5782 ! tympanic membrane disease

[Term]
id: DOID:12549
name: hepatitis A
alt_id: DOID:12547
def: "A viral infectious disease that results_in inflammation located_in liver, has_material_basis_in Hepatitis A virus, which is transmitted_by ingestion of contaminated food or water, or transmitted_by direct contact with an infected person. The infection has_symptom fever, has_symptom fatigue, has_symptom loss of appetite, has_symptom nausea, has_symptom vomiting, has_symptom abdominal pain, has_symptom clay-colored bowel movements, has_symptom joint pain, and has_symptom jaundice." [url:http\://www.cdc.gov/hepatitis/HAV/index.htm, url:http\://www.cdc.gov/hepatitis/Resources/Professionals/PDFs/ABCTable.pdf]
subset: DO_infectious_disease_slim
subset: NCIthesaurus
synonym: "Viral hepatitis A" RELATED []
synonym: "Viral hepatitis, type A" EXACT []
xref: MESH:D006506
xref: NCI:C3096
xref: SNOMEDCT_US_2023_03_01:40468003
xref: UMLS_CUI:C0019159
is_a: DOID:934 ! viral infectious disease

[Term]
id: DOID:1255
name: trichostrongyloidiasis
def: "A parasitic helminthiasis infectious disease that involves parasitic infection of animals and humans by nematodes of the superfamily Trichostrongyloidea." [url:http\://en.wikipedia.org/wiki/Strongylida]
subset: DO_infectious_disease_slim
xref: MESH:D014252
xref: UMLS_CUI:C0040947
is_a: DOID:883 ! parasitic helminthiasis infectious disease

[Term]
id: DOID:12550
name: hepatic coma
synonym: "Hepatocerebral intoxication" EXACT []
xref: ICD10CM:K72.91
xref: MESH:D006501
xref: SNOMEDCT_US_2023_03_01:197332007
xref: UMLS_CUI:C0019147
is_a: DOID:13413 ! hepatic encephalopathy

[Term]
id: DOID:12551
name: obsolete Escherichia coli septicemia
subset: gram-negative_bacterial_infectious_disease
synonym: "Septicemia due to E. Coli (disorder)" EXACT []
synonym: "Septicemia due to escherichia coli" EXACT []
synonym: "Septicemia due to escherichia coli [E. coli]" EXACT []
is_obsolete: true

[Term]
id: DOID:12554
name: hemolytic-uremic syndrome
def: "A kidney disease that is characterized by hemolytic anemia, thrombocytopenia, and renal failure caused by platelet thrombi in the microcirculation of the kidney and other organs." [url:https\://en.wikipedia.org/wiki/Hemolytic-uremic_syndrome, url:https\://www.ncbi.nlm.nih.gov/books/NBK1367/, url:https\://www.ncbi.nlm.nih.gov/pubmed/15728781]
comment: Xref MGI.
subset: DO_rare_slim
subset: NCIthesaurus
synonym: "haemolytic-uraemic syndrome" EXACT []
synonym: "hemolytic uremic syndrome" EXACT []
xref: GARD:6588
xref: ICD10CM:D59.3
xref: ICD9CM:283.11
xref: MESH:D006463
xref: NCI:C75545
xref: ORDO:2134
xref: SNOMEDCT_US_2023_03_01:123308008
xref: UMLS_CUI:C0019061
is_a: DOID:557 ! kidney disease

[Term]
id: DOID:12555
name: obsolete acute renal failure with lesion of renal cortical necrosis
is_obsolete: true

[Term]
id: DOID:12556
name: acute kidney tubular necrosis
def: "An acute kidney failure that is characterized by necrosis of epithelial tubule cells." [url:https\://www.ncbi.nlm.nih.gov/pmc/articles/PMC1904420/]
subset: NCIthesaurus
synonym: "acute renal failure with lesion of tubular necrosis" EXACT []
synonym: "acute renal Failure with tubular necrosis" EXACT []
synonym: "acute tubular necrosis" EXACT []
synonym: "acute tubule necrosis" EXACT []
synonym: "ATN - acute tubular necrosis" EXACT []
xref: ICD10CM:N17.0
xref: MESH:D007683
xref: NCI:C34749
xref: SNOMEDCT_US_2023_03_01:23697004
xref: UMLS_CUI:C0022672
is_a: DOID:3021 ! acute kidney failure

[Term]
id: DOID:12557
name: Duane retraction syndrome
comment: OMIM mapping confirmed by DO. [SN].
subset: DO_rare_slim
subset: NCIthesaurus
synonym: "Duane's syndrome" EXACT []
synonym: "Stilling-Turk-Duane syndrome" EXACT []
xref: ICD10CM:H50.81
xref: ICD9CM:378.71
xref: MESH:D004370
xref: NCI:C84678
xref: OMIM:126800
xref: OMIM:604356
xref: ORDO:233
xref: SNOMEDCT_US_2023_03_01:60318001
xref: UMLS_CUI:C0013261
is_a: DOID:540 ! strabismus

[Term]
id: DOID:12558
name: chronic progressive external ophthalmoplegia
subset: DO_rare_slim
synonym: "progressive external ophthalmoplegia" EXACT []
xref: GARD:4503
xref: ICD10CM:H49.4
xref: ICD9CM:378.72
xref: MESH:D017246
xref: OMIM:PS157640
xref: SNOMEDCT_US_2023_03_01:194126004
xref: UMLS_CUI:C0162674
is_a: DOID:699 ! mitochondrial myopathy

[Term]
id: DOID:12559
name: idiopathic juvenile osteoporosis
def: "An osteoporosis with no known cause that is characterized by pain in the back and extremities, walking difficulties, multiple fractures, and radiological evidence of osteoporosis." [url:http\://www.niams.nih.gov/Health_Info/Bone/Bone_Health/Juvenile/juvenile_osteoporosis.asp#b, url:http\://www.orpha.net/consor/cgi-bin/OC_Exp.php?Expert=85193]
synonym: "Idiopathic osteoporosis" EXACT []
synonym: "juvenile osteoporosis" EXACT []
xref: ICD9CM:733.02
xref: OMIM:259750
xref: SNOMEDCT_US_2023_03_01:3345002
xref: UMLS_CUI:C0158447
is_a: DOID:11476 ! osteoporosis

[Term]
id: DOID:12566
name: ulceration of vulva
def: "A vulvar disease that is characterized by the presence of ulcers." [url:https\://www.dermnetnz.org/topics/differential-diagnosis-of-vulval-ulcers/]
xref: ICD10CM:N77.0
xref: ICD9CM:616.51
xref: SNOMEDCT_US_2023_03_01:198230004
xref: UMLS_CUI:C0156340
is_a: DOID:2059 ! vulvar disease

[Term]
id: DOID:12568
name: dyscalculia
def: "A learning disability involving a math disability can cause such difficulties as learning math concepts (such as quantity, place value, and time), difficulty memorizing math facts, difficulty organizing numbers, and understanding how problems are organized on the page." [url:http\://en.wikipedia.org/wiki/Learning_disability#Types_of_learning_disabilities]
synonym: "disorder of arithmetical skills" EXACT []
synonym: "Mathematics disorder" EXACT []
xref: MESH:D060705
is_a: DOID:8927 ! learning disability

[Term]
id: DOID:12569
name: obsolete Chagas cardiomyopathy
alt_id: DOID:0050017
alt_id: DOID:0050018
def: "A Chagas disease that involves deterioration of the function of the myocardium caused due to Trypanosoma cruzi infection, which leads to heart rhythm abnormalities and may result in sudden death." [url:http\://en.wikipedia.org/wiki/Chagas_disease]
subset: zoonotic_infectious_disease
synonym: "acute chagas' disease with heart involvement" EXACT []
synonym: "Cardiovascular Trypanosomiasis" EXACT []
synonym: "Chagas' cardiomyopathy" EXACT []
synonym: "Chagas' disease cardiomyopathy" EXACT []
synonym: "Chagas' disease with heart involvement" EXACT []
synonym: "Chagas' disease with heart involvement (disorder)" EXACT []
synonym: "chronic chagas' disease with heart involvement" EXACT []
is_obsolete: true

[Term]
id: DOID:1257
name: obsolete Transient hypertension of pregnancy
alt_id: DOID:1256
alt_id: DOID:12946
alt_id: DOID:2259
synonym: "antepartum transient hypertension of pregnancy" EXACT []
synonym: "postpartum transient hypertension of pregnancy" EXACT []
synonym: "Transient hypertension of pregnancy, with delivery" EXACT []
is_obsolete: true

[Term]
id: DOID:12570
name: phacolytic glaucoma
def: "A phacogenic glaucoma that is characterized by acute onset of open-angle glaucoma secondary to a leaking mature or hypermature cataract and has_symptom chronic progressive vision loss with acute onset of pain, redness, and blurry vision. Phacolytic glaucomas are caused by direct obstruction of aqueous outflow pathways from leaking cataractous lens proteins." [url:https\://pubmed.ncbi.nlm.nih.gov/30950286/]
xref: ICD9CM:365.51
xref: SNOMEDCT_US_2023_03_01:32893002
xref: UMLS_CUI:C0152137
is_a: DOID:12571 ! phacogenic glaucoma

[Term]
id: DOID:12571
name: phacogenic glaucoma
def: "A glaucoma characterized by glaucomatous optic atrophy secondary to a lens abnormality and has_symptom progressive decreased vision, especially decreased peripheral vision. Phacogenic glaucoma can be caused by cataracts, trauma to the eye, or age-related damage that obstructs aqueous outflow, leading to inappropriately increased intraocular pressure and eventual optic nerve atrophy with associated vision loss." [url:https\://eyewiki.aao.org/Lens_Induced_Glaucomas]
xref: ICD9CM:365.59
xref: SNOMEDCT_US_2023_03_01:84333006
xref: UMLS_CUI:C0154959
is_a: DOID:1686 ! glaucoma

[Term]
id: DOID:12573
name: neonatal thyrotoxicosis
subset: NCIthesaurus
xref: ICD10CM:P72.1
xref: ICD9CM:775.3
xref: NCI:C114906
xref: SNOMEDCT_US_2023_03_01:13795004
xref: UMLS_CUI:C0158983
is_a: DOID:7997 ! thyrotoxicosis

[Term]
id: DOID:12574
name: posterior uveitis
subset: DO_rare_slim
subset: NCIthesaurus
synonym: "Uveitis, posterior" EXACT []
xref: GARD:4457
xref: MESH:D015866
xref: NCI:C35111
xref: SNOMEDCT_US_2023_03_01:46627006
xref: UMLS_CUI:C0042167
is_a: DOID:12030 ! panuveitis

[Term]
id: DOID:12577
name: urethral obstruction
subset: NCIthesaurus
synonym: "Obstruction of urethra" EXACT []
xref: MESH:D014524
xref: NCI:C79804
xref: SNOMEDCT_US_2023_03_01:95588004
xref: UMLS_CUI:C0041972
is_a: DOID:732 ! urethral disease

[Term]
id: DOID:12580
name: Cri-Du-Chat syndrome
def: "A syndrome that has_material_basis_in deletion of the end of the chromosome 5 p arm and that is characterized by intellectual disability, delayed development, small head size, low birth weight, weak muscle tone widely set eyes, low-set ears, a small jaw, a rounded face and a high-pitched cry that sounds like that of a cat." [url:https\://ghr.nlm.nih.gov/condition/cri-du-chat-syndrome]
comment: OMIM mapping confirmed by DO. [SN].
subset: DO_rare_slim
subset: NCIthesaurus
synonym: "5p deletion syndrome" EXACT []
synonym: "5p partial monosomy syndrome" EXACT []
synonym: "chromosome 5 short arm deletion syndrome" EXACT []
synonym: "chromosome 5p deletion syndrome" EXACT []
xref: GARD:6213
xref: ICD10CM:Q93.4
xref: ICD9CM:758.31
xref: MESH:D003410
xref: NCI:C34518
xref: OMIM:123450
xref: SNOMEDCT_US_2023_03_01:70173007
xref: UMLS_CUI:C0010314
is_a: DOID:0060388 ! chromosomal deletion syndrome
is_a: DOID:225 ! syndrome

[Term]
id: DOID:12581
name: olecranon bursitis
synonym: "Bursitis of elbow" EXACT []
synonym: "Bursitis of elbow region" EXACT []
synonym: "Capped elbow" EXACT []
synonym: "Elbow bursitis" EXACT []
synonym: "Miner's elbow" EXACT []
synonym: "Miners' elbow" EXACT []
synonym: "Shoe boil" EXACT []
xref: ICD10CM:M70.2
xref: ICD9CM:726.33
xref: SNOMEDCT_US_2023_03_01:425940002
xref: UMLS_CUI:C0263962
is_a: DOID:204 ! enthesopathy
is_a: DOID:2965 ! bursitis

[Term]
id: DOID:12582
name: obsolete enthesopathy of elbow
is_obsolete: true

[Term]
id: DOID:12583
name: velocardiofacial syndrome
def: "A chromosomal deletion disease that has_material_basis_in da 1.5- to 3.0-Mb hemizygous deletion of chromosome 22q11.2 and that is characterized by variable developmental problems and schizoid features. Haploinsufficiency of the TBX1 gene in particular is responsible for most of the physical malformations." [url:https\://www.ncbi.nlm.nih.gov/pubmed/19243607]
comment: OMIM mapping confirmed by DO. [LS].
synonym: "Shprintzen syndrome" EXACT []
synonym: "VCF-Velocardiofacial syndrome" EXACT []
xref: ICD10CM:Q93.81
xref: ICD9CM:758.32
xref: MESH:D004062
xref: OMIM:192430
xref: SNOMEDCT_US_2023_03_01:205642004
xref: UMLS_CUI:C0220704
is_a: DOID:0060388 ! chromosomal deletion syndrome

[Term]
id: DOID:12584
name: obsolete Diabetes mellitus of mother, with delivery
synonym: "Diabetes mellitus during pregnancy - baby delivered (disorder)" EXACT []
is_obsolete: true

[Term]
id: DOID:12594
name: Potter's syndrome
def: "A renal agenesis characterized by the typical physical appearance and associated pulmonary hypoplasia of a newborn as a direct result of kidney failure, oligohydramnios and compression while in the uterus." [url:http\://en.wikipedia.org/wiki/Potter_Syndrome, url:https\://en.wikipedia.org/wiki/Potter_sequence, url:https\://rarediseases.info.nih.gov/diseases/4462/potter-syndrome]
subset: DO_rare_slim
subset: NCIthesaurus
synonym: "Potter sequence" EXACT []
synonym: "Potter syndrome" EXACT []
xref: GARD:4462
xref: ICD10CM:Q60.6
xref: NCI:C40435
xref: SNOMEDCT_US_2023_03_01:41962002
xref: UMLS_CUI:C0178426
is_a: DOID:14766 ! renal agenesis

[Term]
id: DOID:1260
name: parametritis
subset: DO_infectious_disease_slim
synonym: "pelvic cellulitis" EXACT []
xref: MESH:D010249
xref: SNOMEDCT_US_2023_03_01:280483007
xref: UMLS_CUI:C0030455
is_a: DOID:1003 ! pelvic inflammatory disease

[Term]
id: DOID:12603
name: acute leukemia
alt_id: DOID:12621
def: "A lymphoid leukemia that occurs when a hematopoietic stem cell undergoes malignant transformation into a primitive, undifferentiated cell with abnormal longevity producing large numbers of white blood cells to be produced and enter the blood stream." [url:http\://en.wikipedia.org/wiki/Acute_leukemia, url:http\://www.bloodjournal.org/content/bloodjournal/128/3/462.full.pdf, url:http\://www.merck.com/mmpe/sec11/ch142/ch142b.html]
subset: DO_cancer_slim
subset: NCIthesaurus
synonym: "Stem cell leukaemia" EXACT []
synonym: "Stem cell Leukemia" EXACT []
xref: ICD10CM:C95.00
xref: ICD9CM:208.0
xref: ICDO:9801/3
xref: NCI:C9300
xref: OMIM:308960
xref: SNOMEDCT_US_2023_03_01:24072005
xref: UMLS_CUI:C0085669
xref: UMLS_CUI:C1378511
is_a: DOID:1037 ! lymphoid leukemia

[Term]
id: DOID:12604
name: obsolete secondary malignant neoplasm of suprarenal gland
synonym: "secondary malignant neoplasm of adrenal gland" EXACT []
synonym: "secondary malignant neoplasm of adrenal gland (disorder)" EXACT []
is_obsolete: true

[Term]
id: DOID:12605
name: obsolete metastasis to adrenals
synonym: "metastatic tumor to the Adrenals" EXACT []
is_obsolete: true

[Term]
id: DOID:12608
name: obsolete staphylococcal pneumonia
alt_id: DOID:12607
def: "A staphylococcal infectious disease that is caused due to the infection by Gram-positive bacterium Staphylococcus aureus, which is an important cause of hospital-acquired infection that results in the formation of abscesses, empyema, pneumothorax, and cyst." [url:http\://www.ncbi.nlm.nih.gov/sites/entrez/13542104]
subset: gram-positive_bacterial_infectious_disease
synonym: "pneumonia due to staphylococcus aureus" EXACT []
synonym: "Staphylococcus aureus pneumonia" EXACT []
is_obsolete: true

[Term]
id: DOID:1261
name: obsolete AIDS-related pelvic inflammatory disease
is_obsolete: true

[Term]
id: DOID:12610
name: obsolete adrenal hemorrhage of fetus or newborn
is_obsolete: true

[Term]
id: DOID:12612
name: obsolete gastrointestinal hemorrhage of fetus or newborn
is_obsolete: true

[Term]
id: DOID:12633
name: obsolete cervicofacial actinomycosis
def: "An actinomycosis that involves invasion and infiltration located_in head and located_in neck, has_material_basis_in Actinomyces israelii. The infection results_in_formation_of abscesses following oral surgery or in patients with poor dental hygiene." [url:http\://emedicine.medscape.com/article/211587-overview, url:http\://www.scipub.org/fulltext/ajid/ajid43204-208.pdf]
subset: gram-positive_bacterial_infectious_disease
synonym: "Cervicofacial actinomycotic infection" EXACT []
synonym: "Lumpy jaw" EXACT []
is_obsolete: true

[Term]
id: DOID:12634
name: obsolete cerebral actinomycosis
def: "An actinomycosis that involves invasion and infiltration located_in brain, has_material_basis_in Actinomyces israelii. The infection results_in_formation_of brain abscess." []
is_obsolete: true

[Term]
id: DOID:12637
name: perineocele
def: "A prolapse of the female genital organ that is characterized by an isolated central defect and herniation of the posterior perineum in patients without diffuse vaginal prolapse." [url:https\://www.ncbi.nlm.nih.gov/pubmed/16442600]
xref: ICD10CM:N81.81
xref: ICD9CM:618.05
xref: UMLS_CUI:C1456251
is_a: DOID:1284 ! prolapse of female genital organ

[Term]
id: DOID:12638
name: hypertrophic pyloric stenosis
def: "A pyloric stenosis characterized by the enlargement of the muscle surrounding the pylorus, causing severe projectile non-bilious vomiting." [url:http\://en.wikipedia.org/wiki/Pyloric_stenosis]
comment: Xref MGI.
subset: NCIthesaurus
synonym: "congenital hypertrophic pyloric stenosis" EXACT []
synonym: "congenital or infantile stricture of pylorus" EXACT []
xref: ICD10CM:Q40.0
xref: ICD9CM:750.5
xref: MESH:D046248
xref: NCI:C98952
xref: OMIM:179010
xref: OMIM:300711
xref: OMIM:610260
xref: OMIM:612017
xref: OMIM:612525
xref: SNOMEDCT_US_2023_03_01:48644003
xref: UMLS_CUI:C0700639
is_a: DOID:12639 ! pyloric stenosis

[Term]
id: DOID:12639
name: pyloric stenosis
subset: NCIthesaurus
xref: ICD10CM:K31.1
xref: MESH:D011707
xref: NCI:C34966
xref: SNOMEDCT_US_2023_03_01:367403001
xref: UMLS_CUI:C0034194
is_a: DOID:3122 ! gastric outlet obstruction

[Term]
id: DOID:12641
name: displacement of cardia through esophageal hiatus
synonym: "Congenital hiatus hernia" EXACT []
xref: ICD10CM:Q40.1
xref: ICD9CM:750.6
xref: SNOMEDCT_US_2023_03_01:47028006
xref: UMLS_CUI:C0158674
is_a: DOID:12642 ! hiatus hernia

[Term]
id: DOID:12642
name: hiatus hernia
comment: OMIM mapping confirmed by DO. [SN].
subset: NCIthesaurus
synonym: "Diaphragmatic - hiatus -hernia" EXACT []
synonym: "hiatal hernia" EXACT []
xref: ICD10CM:K44
xref: MESH:D006551
xref: NCI:C98945
xref: OMIM:142400
xref: SNOMEDCT_US_2023_03_01:236053002
xref: SNOMEDCT_US_2023_03_01:3662000
xref: SNOMEDCT_US_2023_03_01:84089009
xref: UMLS_CUI:C0267725
xref: UMLS_CUI:C0376710
xref: UMLS_CUI:C3489393
is_a: DOID:76 ! stomach disease

[Term]
id: DOID:12647
name: obsolete Congenital or acquired abnormality of vulva, with delivery
is_obsolete: true

[Term]
id: DOID:1265
name: obsolete genitourinary cancer
def: "An organ system cancer located_in the genitourinary system that is characterized by uncontrolled cellular proliferation in reproductive and urinary organs." [url:http\://en.wikipedia.org/wiki/Genitourinary_system, url:http\://en.wikipedia.org/wiki/Urogenital_neoplasm]
is_obsolete: true

[Term]
id: DOID:12651
name: obsolete disorder of optic chiasm associated with inflammatory disorder
is_obsolete: true

[Term]
id: DOID:12657
name: vestibulocochlear nerve disease
subset: NCIthesaurus
synonym: "acoustic nerve disease" EXACT []
xref: ICD10CM:H93.3
xref: ICD9CM:388.5
xref: MESH:D000160
xref: NCI:C27207
xref: SNOMEDCT_US_2023_03_01:77949003
xref: UMLS_CUI:C0001163
is_a: DOID:2889 ! retrocochlear disease
is_a: DOID:5656 ! cranial nerve disease

[Term]
id: DOID:12661
name: tooth ankylosis
comment: OMIM mapping confirmed by DO. [LS].
subset: DO_rare_slim
synonym: "Ankylosis of teeth" EXACT []
synonym: "Ankylosis of tooth" EXACT []
xref: GARD:701
xref: ICD10CM:K03.5
xref: ICD9CM:521.6
xref: MESH:D020254
xref: OMIM:157950
xref: SNOMEDCT_US_2023_03_01:14901003
xref: UMLS_CUI:C0155930
is_a: DOID:214 ! teeth hard tissue disease
is_a: DOID:227 ! ankylosis

[Term]
id: DOID:12662
name: paracoccidioidomycosis
def: "A primary systemic mycosis that results_in systemic fungal infection located_in mucosa, located_in lymph nodes, located_in bone, located_in skin or located_in lungs, has_material_basis_in Paracoccidioides brasiliensis." [url:http\://www.mycology.adelaide.edu.au/Mycoses/Dimorphic_systemic/Paracoccidioidomycosis/]
subset: DO_infectious_disease_slim
subset: DO_rare_slim
subset: NCIthesaurus
synonym: "Mucocutaneous-lymphangitic paracoccidioidomycosis" EXACT []
synonym: "paracoccidioidal mycosis" EXACT []
xref: GARD:7323
xref: ICD10CM:B41
xref: ICD9CM:116.1
xref: MESH:D010229
xref: NCI:C34891
xref: SNOMEDCT_US_2023_03_01:59925007
xref: UMLS_CUI:C0030409
is_a: DOID:0050292 ! primary systemic mycosis

[Term]
id: DOID:12663
name: blastomycosis
alt_id: DOID:13067
def: "A primary systemic mycosis that results_in a systemic fungal infection, has_material_basis_in Blastomyces dermatitidis, transmitted_by airborne spores and has_symptom skin lesions, has_symptom lung lesions and has_symptom pleural thickening." [url:http\://en.wikipedia.org/wiki/Blastomycosis]
subset: DO_infectious_disease_slim
subset: DO_rare_slim
subset: NCIthesaurus
synonym: "Blastomyces Dermatitidis Infection" EXACT []
synonym: "Blastomycotic infection" EXACT []
synonym: "Chicago disease" EXACT []
synonym: "Gilchrist's disease" EXACT []
synonym: "Infection by Blastomyces dermatitidis" EXACT []
synonym: "North American blastomycosis" EXACT []
xref: GARD:5931
xref: ICD10CM:B40
xref: ICD9CM:116.0
xref: MESH:D001759
xref: NCI:C34428
xref: SNOMEDCT_US_2023_03_01:266217003
xref: UMLS_CUI:C0005716
is_a: DOID:0050292 ! primary systemic mycosis

[Term]
id: DOID:12667
name: binocular vision disease
alt_id: DOID:12671
subset: NCIthesaurus
synonym: "simultaneous visual perception without fusion" EXACT []
xref: ICD10CM:H53.30
xref: ICD9CM:368.30
xref: NCI:C34422
xref: SNOMEDCT_US_2023_03_01:83275001
xref: UMLS_CUI:C0005461
is_a: DOID:540 ! strabismus

[Term]
id: DOID:12668
name: abnormal retinal correspondence
xref: ICD10CM:H53.31
xref: ICD9CM:368.34
xref: SNOMEDCT_US_2023_03_01:79195003
xref: UMLS_CUI:C0155010
is_a: DOID:12667 ! binocular vision disease

[Term]
id: DOID:12670
name: obsolete fusion with defective stereopsis
synonym: "Fusion with defective stereopsis (disorder)" EXACT []
is_obsolete: true

[Term]
id: DOID:12678
name: hypercalcemia
subset: NCIthesaurus
xref: ICD10CM:E83.52
xref: ICD9CM:275.42
xref: MESH:D006934
xref: SNOMEDCT_US_2023_03_01:154752005
xref: UMLS_CUI:C0020437
is_a: DOID:10575 ! calcium metabolism disease

[Term]
id: DOID:12679
name: nephrocalcinosis
subset: DO_rare_slim
subset: NCIthesaurus
xref: GARD:7177
xref: MESH:D009397
xref: NCI:C84918
xref: SNOMEDCT_US_2023_03_01:154752005
xref: UMLS_CUI:C0027709
is_a: DOID:557 ! kidney disease

[Term]
id: DOID:12680
name: pseudobulbar palsy
def: "A brain disease that is characterized by damage to neurons of the corticobulbar tract, has_symptom dysarthria, has_symptom dysphagia, has_symptom spasticity located_in tongue, has_symptom gag reflex, and has_symptom emotional outbursts." [url:https\://en.wikipedia.org/wiki/Corticobulbar_tract, url:https\://en.wikipedia.org/wiki/Pseudobulbar_palsy]
subset: NCIthesaurus
synonym: "pseudobulbar paralysis" EXACT []
xref: ICD9CM:335.23
xref: MESH:D020828
xref: NCI:C129934
xref: SNOMEDCT_US_2023_03_01:7379000
xref: UMLS_CUI:C0033790
is_a: DOID:936 ! brain disease

[Term]
id: DOID:12683
name: vestibular neuronitis
def: "A inner ear infectious disease caused by a viral infection which involves inflammation of the vestibular nerve. It usually results as a complication of an upper respiratory infection. This causes sudden and severe vertigo, nausea and vomiting. Auditory symptoms are usually absent." [url:http\://en.wikipedia.org/wiki/Vestibular_neuritis, url:https\://www.ncbi.nlm.nih.gov/pubmed/16448876]
subset: DO_infectious_disease_slim
synonym: "Epidemic neurolabyrinthitis" EXACT []
synonym: "Vestibular neuritis" EXACT []
xref: ICD10CM:H81.2
xref: ICD9CM:386.12
xref: MESH:D020338
xref: SNOMEDCT_US_2023_03_01:232293008
xref: UMLS_CUI:C0751908
is_a: DOID:12657 ! vestibulocochlear nerve disease
is_a: DOID:4953 ! poliomyelitis

[Term]
id: DOID:12685
name: mixed receptive-expressive language disorder
def: "A communication disorder that involves both the receptive and expressive areas of communication may be affected in any degree, from mild to severe." [url:http\://en.wikipedia.org/wiki/Mixed_receptive-expressive_language_disorder]
subset: NCIthesaurus
xref: ICD10CM:F80.2
xref: ICD9CM:315.32
xref: NCI:C92563
xref: SNOMEDCT_US_2023_03_01:25766007
xref: UMLS_CUI:C0236827
is_a: DOID:2033 ! communication disorder

[Term]
id: DOID:12689
name: acoustic neuroma
subset: DO_cancer_slim
subset: DO_rare_slim
subset: NCIthesaurus
synonym: "Vestibular Neurilemmoma" EXACT []
synonym: "Vestibular schwannoma" EXACT []
xref: GARD:223
xref: MESH:D009464
xref: NCI:C3276
xref: SNOMEDCT_US_2023_03_01:269643009
xref: UMLS_CUI:C0027859
is_a: DOID:3192 ! neurilemmoma

[Term]
id: DOID:1269
name: obsolete thyroid gland tuberculosis
subset: gram-positive_bacterial_infectious_disease
synonym: "tuberculosis of thyroid gland" EXACT []
is_obsolete: true

[Term]
id: DOID:12694
name: obsolete hyperemesis gravidarum with metabolic disturbance
alt_id: DOID:12695
alt_id: DOID:12696
synonym: "hyperemesis gravidarum with metabolic disturbance - delivered (disorder)" EXACT []
synonym: "hyperemesis gravidarum with metabolic disturbance, antepartum" EXACT []
synonym: "hyperemesis gravidarum with metabolic disturbance, delivered" EXACT []
is_obsolete: true

[Term]
id: DOID:12697
name: locked-in syndrome
def: "A nervous system disease that is characterized by complete paralysis of all voluntary muscles except for the ones that control the movements of the eyes." [url:http\://rarediseases.org/rare-diseases/locked-in-syndrome/]
subset: DO_rare_slim
synonym: "Locked in syndrome" EXACT []
synonym: "Locked-in state" EXACT []
xref: GARD:6919
xref: ICD10CM:G83.5
xref: ICD9CM:344.81
xref: MESH:D000080422
xref: SNOMEDCT_US_2023_03_01:38023001
xref: UMLS_CUI:C0023944
is_a: DOID:863 ! nervous system disease

[Term]
id: DOID:12698
name: gynecomastia
def: "A disorder of sexual development that is characterized by enlargement or swelling of male breast tissue resulting from elevated male estrogen levels or imbalanced estrogen and testosterone levels." [url:https\://my.clevelandclinic.org/health/diseases/16227-enlarged-male-breast-tissue-gynecomastia, url:https\://www.mayoclinic.org/diseases-conditions/gynecomastia/symptoms-causes/syc-20351793]
subset: NCIthesaurus
xref: ICD10CM:N62
xref: MESH:D006177
xref: NCI:C3073
xref: SNOMEDCT_US_2023_03_01:155963008
xref: UMLS_CUI:C0018418
is_a: DOID:1923 ! disorder of sexual development

[Term]
id: DOID:127
name: leiomyoma
def: "A cell type benign neoplasm that is a benign tumor of smooth muscle cells." [url:http\://en.wikipedia.org/wiki/Cancer, url:http\://en.wikipedia.org/wiki/Leiomyoma]
subset: DO_cancer_slim
subset: NCIthesaurus
synonym: "leiomyomatous neoplasm" EXACT []
synonym: "leiomyomatous tumor" EXACT []
xref: ICDO:8890/0
xref: MESH:D007889
xref: NCI:C3157
xref: SNOMEDCT_US_2023_03_01:1162890002
xref: UMLS_CUI:C0023267
is_a: DOID:0060084 ! cell type benign neoplasm

[Term]
id: DOID:1270
name: hereditary hemorrhagic telangiectasia
def: "A vascular disease characterized by the presence of multiple arteriovenous malformations that lack intervening capillaries and result in direct connections between arteries and veins." [url:http\://en.wikipedia.org/wiki/Hereditary_hemorrhagic_telangiectasia, url:http\://ghr.nlm.nih.gov/condition/hereditary-hemorrhagic-telangiectasia, url:http\://www.ncbi.nlm.nih.gov/books/NBK1351/]
comment: Xref MGI.\nOMIM mapping confirmed by DO. [SN].
subset: DO_rare_slim
subset: NCIthesaurus
synonym: "Osler hemorrhagic telangiectasia syndrome" EXACT []
synonym: "Osler-Weber-Rendu disease" EXACT []
synonym: "Rendu-Osler-Weber disease" EXACT []
xref: GARD:6626
xref: ICD10CM:I78.0
xref: ICD9CM:448.0
xref: MESH:D013683
xref: NCI:C35064
xref: OMIM:187300
xref: OMIM:600376
xref: OMIM:601101
xref: OMIM:615506
xref: ORDO:774
xref: SNOMEDCT_US_2023_03_01:266324004
xref: UMLS_CUI:C0039445
is_a: DOID:0050736 ! autosomal dominant disease
is_a: DOID:178 ! vascular disease

[Term]
id: DOID:12700
name: hyperprolactinemia
alt_id: DOID:12699
def: "An acquired metabolic disease that has_material_basis_in the presence of abnormally-high levels of prolactin in the blood." [url:http\://en.wikipedia.org/wiki/Hyperprolactinemia]
subset: NCIthesaurus
synonym: "Chiari-Frommel syndrome" EXACT []
synonym: "hyperprolactinaemia" EXACT []
synonym: "Pregnancy-related A-G syndrome" EXACT []
xref: ICD10CM:E22.1
xref: MESH:D002640
xref: MESH:D006966
xref: SNOMEDCT_US_2023_03_01:190468001
xref: SNOMEDCT_US_2023_03_01:85039006
xref: UMLS_CUI:C0008043
xref: UMLS_CUI:C0020514
is_a: DOID:0060158 ! acquired metabolic disease

[Term]
id: DOID:12702
name: obsolete Rotator cuff shoulder syndrome and allied disorder
is_obsolete: true

[Term]
id: DOID:12704
name: ataxia telangiectasia
def: "An autosomal recessive cerebellar ataxia that is characterized by cerebellar ataxia, telangiectases, immune defects, and a predisposition to malignancy and that has_material_basis_in homozygous or compound heterozygous mutation in the ATM gene on chromosome 11q22." [url:https\://ghr.nlm.nih.gov/condition/ataxia-telangiectasia]
comment: OMIM mapping confirmed by DO. [SN].
subset: DO_FlyBase_slim
subset: DO_rare_slim
subset: NCIthesaurus
synonym: "Boder-Sedgwick syndrome" EXACT []
synonym: "Louis Bar syndrome" EXACT []
xref: GARD:5862
xref: MESH:D001260
xref: NCI:C2887
xref: OMIM:208900
xref: SNOMEDCT_US_2023_03_01:68504005
xref: UMLS_CUI:C0004135
is_a: DOID:0050950 ! autosomal recessive cerebellar ataxia
property_value: exactMatch "MESH:D001260" xsd:string

[Term]
id: DOID:12705
```
