## Supplemental Code for "ANDES: a novel best-match approach for enhancing gene set analysis in embedding spaces": doid.obo (part 5 of 7)

```
name: Friedreich ataxia
alt_id: DOID:0050555
comment: Xref MGI.
subset: DO_FlyBase_slim
subset: DO_rare_slim
subset: NCIthesaurus
synonym: "Friedreich ataxia 1" EXACT []
synonym: "Friedreich's ataxia" EXACT []
synonym: "Friedreich's tabes" EXACT []
xref: GARD:6468
xref: ICD10CM:G11.11
xref: ICD9CM:334.0
xref: MESH:D005621
xref: NCI:C84718
xref: SNOMEDCT_US_2023_03_01:155011003
xref: UMLS_CUI:C0016719
is_a: DOID:0050950 ! autosomal recessive cerebellar ataxia
property_value: exactMatch "MESH:D005621" xsd:string

[Term]
id: DOID:12707
name: myoclonic cerebellar dyssynergia
comment: OMIM mapping confirmed by DO. [SN].
subset: DO_rare_slim
synonym: "Dyssynergia cerebellaris myoclonica" EXACT []
synonym: "progressive cerebellar tremor" EXACT []
xref: GARD:9256
xref: MESH:D002527
xref: OMIM:213400
xref: SNOMEDCT_US_2023_03_01:41009006
xref: UMLS_CUI:C0007761
is_a: DOID:1289 ! neurodegenerative disease

[Term]
id: DOID:1271
name: capillary disease
def: "A vascular disease that is located_in the capillaries." [url:http\://en.wikipedia.org/wiki/Capillary#Pathophysiology]
synonym: "disease of capillaries" EXACT []
xref: ICD10CM:I78
xref: ICD9CM:448
xref: SNOMEDCT_US_2023_03_01:58729003
xref: UMLS_CUI:C0155765
is_a: DOID:178 ! vascular disease

[Term]
id: DOID:12710
name: obsolete Histoplasma duboisii pneumonia
def: "An African histoplasmosis that results_in inflammation located_in lung, has_material_basis_in Histoplasma capsulatum var duboisii, transmitted_by airborne spores and has_symptom mediastinal lymphadenopathy, has_symptom cough and has_symptom chest pain." [url:http\://www.doctorfungus.org/Mycoses/human/histo/histoplamosis_d.htm, url:http\://www.jstor.org/stable/pdfplus/4547765.pdf, url:http\://www.springerlink.com/content/dl7677h135470438/fulltext.pdf]
synonym: "pulmonary African histoplasmosis (disorder)" EXACT []
is_obsolete: true

[Term]
id: DOID:12711
name: black piedra
def: "A superficial mycosis that is a superficial fungal infection of the hair shaft caused by Piedraia hortae, an ascomycetous fungus forming hard black nodules on the shafts of the scalp, beard, moustache and pubic hair." [url:http\://en.wikipedia.org/wiki/Black_piedra, url:http\://mycology.adelaide.edu.au/Mycoses/Superficial/Black_piedra/]
comment: Adding additional UMLS CUI.\nUMLS has piedra, black piedra and white piedra combined.\nDO has these as distinct diseases.
subset: DO_infectious_disease_slim
xref: ICD10CM:B36.3
xref: ICD9CM:111.3
xref: MESH:D010854
xref: SNOMEDCT_US_2023_03_01:266218008
xref: SNOMEDCT_US_2023_03_01:33666009
xref: UMLS_CUI:C0031898
xref: UMLS_CUI:C0153249
is_a: DOID:0050133 ! superficial mycosis

[Term]
id: DOID:12712
name: nephronophthisis
def: "A kidney disease that is characterized by a chronic tubulointerstitial nephritis that progress to terminal renal failure during the second decade (juvenile form) or before the age of 5 years (infantile form) resulting from dysfunction of ciliary proteins (ciliopathy)." [url:http\://www.ncbi.nlm.nih.gov/pmc/articles/PMC2770134/]
comment: Xref MGI.\nOMIM mapping confirmed by DO. [SN].
subset: DO_rare_slim
subset: NCIthesaurus
synonym: "medullary cystic disease" EXACT []
synonym: "medullary cystic kidney" EXACT []
xref: GARD:206
xref: ICD10CM:Q61.5
xref: NCI:C123200
xref: OMIM:PS256100
xref: ORDO:655
xref: SNOMEDCT_US_2023_03_01:204958008
xref: UMLS_CUI:C0687120
is_a: DOID:0050737 ! autosomal recessive disease
is_a: DOID:557 ! kidney disease

[Term]
id: DOID:12713
name: obsolete medullary sponge kidney
synonym: "Medullary Sponge kidney" EXACT []
synonym: "Medullary sponge kidney (disorder)" EXACT []
synonym: "Sponge kidney" EXACT []
is_obsolete: true

[Term]
id: DOID:12714
name: Ellis-Van Creveld syndrome
def: "A syndrome characterized by short limbs, short ribs, postaxial polydactyly, dysplastic nails and teeth, and in many patients congenital cardiac defects that has_material_basis_in homozygous or compound heterozygous mutation in either the EVC or EVC2 gene on chromosome 4p16.2." [url:https\://ghr.nlm.nih.gov/condition/ellis-van-creveld-syndrome, url:https\://www.ncbi.nlm.nih.gov/pubmed/10700184]
comment: OMIM mapping confirmed by DO. [SN].
subset: DO_rare_slim
subset: NCIthesaurus
synonym: "Chondroectodermal dysplasia" EXACT []
synonym: "mesoectodermal dysplasia" EXACT []
xref: GARD:1301
xref: ICD10CM:Q77.6
xref: ICD9CM:756.55
xref: MESH:D004613
xref: NCI:C84684
xref: OMIM:225500
xref: SNOMEDCT_US_2023_03_01:62501005
xref: UMLS_CUI:C0013903
is_a: DOID:0050737 ! autosomal recessive disease
is_a: DOID:225 ! syndrome

[Term]
id: DOID:12715
name: obsolete infectious myositis
synonym: "Infective Myositis" EXACT []
synonym: "Infective myositis" EXACT []
synonym: "Infective myositis (disorder)" EXACT []
is_obsolete: true

[Term]
id: DOID:12716
name: newborn respiratory distress syndrome
alt_id: DOID:11395
alt_id: DOID:13859
def: "A respiratory failure that is characterized by deficiency of the surfactant coating the inner surface of the lungs, by failure of the lungs to expand and contract properly during breathing with resulting collapse, and by the accumulation of a protein-containing film lining the alveoli and their ducts." [url:http\://www2.merriam-webster.com/cgi-bin/mwmednlm?book=Medical&va=respiratory+distress+syndrome]
synonym: "HMD - Hyaline membrane disease" EXACT []
synonym: "hyaline membrane disease" EXACT []
synonym: "Neonatal respiratory Distress syndrome" EXACT []
synonym: "pulmonary hyaline membrane disease" EXACT []
synonym: "pulmonary hypoperfusion syndrome of newborn" EXACT []
synonym: "respiratory distress syndrome of newborn" EXACT []
xref: ICD10CM:P22.0
xref: MESH:D006819
xref: OMIM:267450
xref: SNOMEDCT_US_2023_03_01:26168007
xref: UMLS_CUI:C0020192
is_a: DOID:11162 ! respiratory failure

[Term]
id: DOID:12718
name: chronic gonococcal salpingitis
def: "A chronic salpingitis that is caused by gonorrhea." [url:https\://www.ncbi.nlm.nih.gov/pubmed/14846362]
synonym: "Gonococcal salpingitis" EXACT []
xref: ICD9CM:098.37
xref: SNOMEDCT_US_2023_03_01:53529004
xref: UMLS_CUI:C0153208
is_a: DOID:5731 ! chronic salpingitis

[Term]
id: DOID:1272
name: telangiectasis
subset: NCIthesaurus
synonym: "telangiectasia" EXACT []
xref: MESH:D013684
xref: NCI:C28194
xref: SNOMEDCT_US_2023_03_01:112641009
xref: UMLS_CUI:C0039446
is_a: DOID:341 ! peripheral vascular disease

[Term]
id: DOID:12720
name: cerebral atherosclerosis
subset: NCIthesaurus
xref: ICD10CM:I67.2
xref: ICD9CM:437.0
xref: MESH:D002537
xref: NCI:C34459
xref: SNOMEDCT_US_2023_03_01:266258005
xref: UMLS_CUI:C0007775
is_a: DOID:1936 ! atherosclerosis

[Term]
id: DOID:12721
name: multiple epiphyseal dysplasia
def: "An osteochondrodysplasia that has_material_basis_in defective cartilage mineralization into bone which results in irregular ossification centers of the located in hip or located in knee. The disease has symptom fatigue, has symptom joint pain." [url:http\://en.wikipedia.org/wiki/Multiple_epiphyseal_dysplasia, url:http\://ghr.nlm.nih.gov/condition/multiple-epiphyseal-dysplasia]
comment: Xref MGI.
subset: DO_rare_slim
synonym: "polyepiphyseal dysplasia" EXACT []
xref: GARD:10756
xref: ICD9CM:756.56
xref: MESH:D010009
xref: ORDO:251
xref: SNOMEDCT_US_2023_03_01:59708000
xref: UMLS_CUI:C0026760
is_a: DOID:2256 ! osteochondrodysplasia

[Term]
id: DOID:12722
name: obsolete liver metastasis
synonym: "malignant neoplasm of liver, specified as secondary" EXACT []
synonym: "metastasis to liver" EXACT []
synonym: "metastatic tumor to the Liver" EXACT []
synonym: "secondary malignant neoplasm of liver (disorder)" EXACT []
is_obsolete: true

[Term]
id: DOID:12723
name: obsolete lung carcinoma metastatic to the liver
is_obsolete: true

[Term]
id: DOID:12724
name: obsolete breast arcinoma metastatic to the liver
is_obsolete: true

[Term]
id: DOID:12727
name: obsolete retroverted incarcerated gravid uterus
alt_id: DOID:12728
alt_id: DOID:12729
alt_id: DOID:12730
synonym: "antepartum retroverted and incarcerated gravid uterus" EXACT []
synonym: "postpartum retroverted and incarcerated gravid uterus" EXACT []
synonym: "Retroverted and incarcerated gravid uterus, delivered" EXACT []
synonym: "Retroverted incarcerated gravid uterus - delivered" EXACT []
synonym: "Retroverted incarcerated gravid uterus - delivered (disorder)" EXACT []
is_obsolete: true

[Term]
id: DOID:1273
name: respiratory syncytial virus infectious disease
def: "A viral infectious disease that results_in infection located_in upper respiratory tract or located_in lower respiratory tract, has_material_basis_in Human respiratory syncytial virus, which is transmitted_by droplet spread of nasal secretions from an infected person while coughing or sneezing, or transmitted_by contaminated fomites. The infection has_symptom runny nose, has_symptom fever, has_symptom cough, has_symptom wheezing, and has_symptom respiratory distress." [url:http\://www.merck.com/mmhe/sec23/ch273/ch273i.html?qt=respiratory%20syncytial%20virus&alt=sh#sec23-ch273-ch273i-982g]
subset: DO_infectious_disease_slim
subset: NCIthesaurus
synonym: "respiratory syncytial virus" EXACT []
synonym: "RSV" EXACT []
xref: MESH:D018357
xref: NCI:C3354
xref: SNOMEDCT_US_2023_03_01:186750007
xref: UMLS_CUI:C0035235
is_a: DOID:934 ! viral infectious disease

[Term]
id: DOID:12731
name: pars planitis
comment: OMIM mapping confirmed by DO. [SN].
subset: DO_rare_slim
subset: NCIthesaurus
synonym: "Posterior cyclitis" EXACT []
xref: GARD:7339
xref: ICD10CM:H30.2
xref: ICD9CM:363.21
xref: MESH:D015868
xref: NCI:C34903
xref: OMIM:606177
xref: SNOMEDCT_US_2023_03_01:193452008
xref: UMLS_CUI:C0030593
is_a: DOID:8886 ! chorioretinitis

[Term]
id: DOID:12732
name: intermediate uveitis
subset: NCIthesaurus
synonym: "chronic cyclitis" EXACT []
synonym: "peripheral uveoretinitis" EXACT []
xref: MESH:D015867
xref: NCI:C35110
xref: SNOMEDCT_US_2023_03_01:314429009
xref: UMLS_CUI:C0042166
is_a: DOID:13141 ! uveitis

[Term]
id: DOID:12733
name: hypercementosis
synonym: "Cementation hyperplasia" EXACT []
xref: ICD10CM:K03.4
xref: ICD9CM:521.5
xref: MESH:D006936
xref: SNOMEDCT_US_2023_03_01:78537008
xref: UMLS_CUI:C0020441
is_a: DOID:214 ! teeth hard tissue disease

[Term]
id: DOID:12735
name: hernia of ovary and fallopian tube
def: "A female reproductive system disease that is characterized by the protrusion of the ovary and fallopian tube through a defect inthe abdominal wall." [url:https\://www.ncbi.nlm.nih.gov/pmc/articles/PMC3327571/]
xref: ICD10CM:N83.4
xref: ICD9CM:620.4
xref: UMLS_CUI:C0495094
is_a: DOID:229 ! female reproductive system disease

[Term]
id: DOID:12739
name: obsolete bronchial tuberculosis
def: "A pulmonary tuberculosis which involves inflammation of bronchi resulting in irregular circumferential bronchial wall thickening that leads to narrowed or even obstructed airways." [url:http\://books.google.com/books?id=zOiDtdtyOQEC&pg=PA494&lpg#v=onepage&q=&f=false]
subset: gram-positive_bacterial_infectious_disease
is_obsolete: true

[Term]
id: DOID:1275
name: obsolete Pneumovirus infectious disease
def: "A Paramyxoviridae infectious disease that results_in infection in cattle and humans, has_material_basis_in Pneumovirus, which is transmitted_by contact with the respiratory secretions." [url:http\://expasy.org/viralzone/all_by_species/90.html]
is_obsolete: true

[Term]
id: DOID:12750
name: cyclosporiasis
def: "A coccidiosis that involves infection of the intestine with the parasitic protozoan Cyclospora cayetanensis, which is transmitted by contaminated food and water. The symptoms include watery diarrhea, anorexia, weight loss, abdominal pain, nausea and vomiting, myalgias, low-grade fever, and fatigue." [url:https\://www.cdc.gov/parasites/cyclosporiasis/index.html]
subset: DO_infectious_disease_slim
subset: DO_rare_slim
subset: NCIthesaurus
xref: GARD:9528
xref: ICD10CM:A07.4
xref: ICD9CM:007.5
xref: MESH:D021866
xref: SNOMEDCT_US_2023_03_01:240372001
xref: UMLS_CUI:C0343398
is_a: DOID:2113 ! coccidiosis

[Term]
id: DOID:12753
name: corneal staphyloma
xref: ICD10CM:H18.72
xref: ICD9CM:371.73
xref: SNOMEDCT_US_2023_03_01:193849005
xref: UMLS_CUI:C0152440
is_a: DOID:10124 ! corneal disease

[Term]
id: DOID:12756
name: lacrimal duct cancer
subset: NCIthesaurus
synonym: "malignant neoplasm of lacrimal duct" EXACT []
synonym: "malignant tumor of lacrimal duct" EXACT []
xref: ICD9CM:190.7
xref: NCI:C3567
xref: SNOMEDCT_US_2023_03_01:93852003
xref: UMLS_CUI:C0153631
is_a: DOID:292 ! lacrimal system cancer

[Term]
id: DOID:12758
name: obsolete malignant neoplasm of eyeball, except conjunctiva, cornea, retina and choroid
synonym: "malignant neoplasm of eyeball excluding conjunctiva, cornea, retina and choroid (disorder)" EXACT []
synonym: "malignant neoplasm of eyeball, except conjunctiva, cornea, retina, and choroid" EXACT []
is_obsolete: true

[Term]
id: DOID:12759
name: choroid cancer
alt_id: DOID:12760
subset: NCIthesaurus
synonym: "choroid neoplasm" EXACT []
synonym: "Choroidal tumor" EXACT []
synonym: "malignant tumor of choroid" EXACT []
synonym: "malignant tumor of the Choroid" EXACT []
synonym: "neoplasm of choroid" EXACT []
xref: ICD10CM:C69.3
xref: ICD9CM:190.6
xref: MESH:D002830
xref: NCI:C2949
xref: NCI:C3566
xref: SNOMEDCT_US_2023_03_01:127001008
xref: SNOMEDCT_US_2023_03_01:93755007
xref: UMLS_CUI:C0008523
xref: UMLS_CUI:C0153630
is_a: DOID:1417 ! choroid disease
is_a: DOID:3479 ! uveal cancer

[Term]
id: DOID:12763
name: obsolete classic Kaposi's sarcoma
def: "A Kaposi's sarcoma that located_in older men of Italian or Eastern European Jewish origin. Kaposi's sarcoma results_in slow-growing lesions on the legs and feet." [url:http\://www.cancer.gov/cancertopics/pdq/treatment/kaposis/Patient/page2]
synonym: "Kaposi's sarcoma Classical type" EXACT []
is_obsolete: true

[Term]
id: DOID:12765
name: obsolete peritonsillar abscess
def: "A tonsillitis which involves collection of pus beside the tonsil (peritonsillar space). It is caused by both aerobic and anaerobic bacteria. Commonly involved species include streptococci, staphylococci and hemophilus. Progressively worsening unilateral sore throat and pain during swallowing usually are the earliest symptoms. As the abscess develops, persistent pain in the peritonsillar area, fever, malaise, headache and a distortion of vowels informally known as 'hot potato voice' may appear. Neck pain associated with tender, swollen lymph nodes, referred ear pain and halitosis are also common." [url:http\://en.wikipedia.org/wiki/Peritonsillar_abscess]
synonym: "Peritonsillar abscess" EXACT []
synonym: "Peritonsillar abscess (disorder)" EXACT []
synonym: "Quinsy" EXACT []
is_obsolete: true

[Term]
id: DOID:12773
name: obsolete endemic African Kaposi's sarcoma
def: "A Kaposi's sarcoma that is located_in black Africans." [url:http\://www.ingentaconnect.com/content/bsc/ced/2001/00000026/00000003/art00009, url:http\://www.wrongdiagnosis.com/k/kaposi_sarcoma_endemic_african_form/intro.htm]
is_obsolete: true

[Term]
id: DOID:12779
name: obsolete recurrent Kaposi's sarcoma
def: "A Kaposi's sarcoma that derives_from the tissue that lines the lymph vessels under the skin or in mucous membranes." [url:http\://www.yourcancertoday.com/Cancers/Sarcoma-Kaposi-s/116]
synonym: "recurrent Multiple Hemorrhagic sarcoma" EXACT []
is_obsolete: true

[Term]
id: DOID:1278
name: tolosa-hunt syndrome
subset: DO_rare_slim
subset: NCIthesaurus
xref: GARD:7777
xref: MESH:D020333
xref: NCI:C85193
xref: SNOMEDCT_US_2023_03_01:75111000
xref: UMLS_CUI:C0040381
is_a: DOID:1279 ! ocular motility disease

[Term]
id: DOID:12782
name: cicatricial ectropion
xref: ICD9CM:374.14
xref: SNOMEDCT_US_2023_03_01:28914006
xref: UMLS_CUI:C0155196
is_a: DOID:1570 ! ectropion

[Term]
id: DOID:12783
name: migraine without aura
def: "A migraine that is characterized by migraine headaches that are not accompanied by an aura." [url:http\://en.wikipedia.org/wiki/Migraine]
comment: Xref MGI.
subset: NCIthesaurus
synonym: "common migraine" EXACT []
xref: ICD10CM:G43.0
xref: ICD9CM:346.1
xref: MESH:D020326
xref: NCI:C117004
xref: OMIM:607501
xref: SNOMEDCT_US_2023_03_01:56097005
xref: UMLS_CUI:C0338480
is_a: DOID:6364 ! migraine

[Term]
id: DOID:12784
name: obsolete diabetes mellitus insulin dependent type, not stated as uncontrolled, with neurological manifestations
synonym: "Diabetes mellitus juvenile type, not stated as uncontrolled, with neurological manifestations" EXACT []
synonym: "Diabetes mellitus type I [insulin dependent type] [IDDM] [juvenile type], not stated as uncontrolled, with neurological manifestations" EXACT []
is_obsolete: true

[Term]
id: DOID:12785
name: diabetic polyneuropathy
synonym: "Diabetes mellitus with polyneuropathy" EXACT []
synonym: "Polyneuropathy in diabetes" EXACT []
xref: ICD9CM:357.2
xref: MESH:D003929
xref: SNOMEDCT_US_2023_03_01:49455004
xref: UMLS_CUI:C0271680
is_a: DOID:9743 ! diabetic neuropathy

[Term]
id: DOID:1279
name: ocular motility disease
subset: DO_rare_slim
synonym: "disorder of eye movements" EXACT []
synonym: "eye movement disorder" EXACT []
xref: GARD:7061
xref: GARD:7237
xref: ICD9CM:378.9
xref: MESH:D015835
xref: SNOMEDCT_US_2023_03_01:45030009
xref: UMLS_CUI:C0028850
is_a: DOID:5614 ! eye disease
is_a: DOID:5656 ! cranial nerve disease

[Term]
id: DOID:12796
name: obsolete Posterior synechiae
synonym: "Posterior synechiae (disorder)" EXACT []
synonym: "Posterior synechiae of iris" EXACT []
is_obsolete: true

[Term]
id: DOID:12797
name: hallucinogen abuse
def: "A substance abuse that involves the recurring use of hallucinogenic drugs despite negative consequences." [url:http\://en.wikipedia.org/wiki/Hallucinogen]
xref: ICD10CM:F16.1
xref: ICD9CM:305.3
xref: SNOMEDCT_US_2023_03_01:74851005
xref: UMLS_CUI:C0018526
is_a: DOID:302 ! substance abuse

[Term]
id: DOID:12798
name: mucopolysaccharidosis
alt_id: DOID:14716
def: "A lysosomal storage disease that involves the accumulation of glycosaminoglycans in the tissues and their excretion in the urine." [url:http\://en.wikipedia.org/wiki/Mucopolysaccharidosis, url:http\://www2.merriam-webster.com/cgi-bin/mwmednlm?book=Medical&va=Mucopolysaccharidosis]
comment: Xref MGI.\nOMIM mapping submitted by NeuroDevNet. [LS].
subset: DO_rare_slim
subset: NCIthesaurus
xref: GARD:7065
xref: ICD10CM:E76.3
xref: ICD9CM:277.5
xref: MESH:D009083
xref: NCI:C61259
xref: OMIM:PS607014
xref: ORDO:79213
xref: SNOMEDCT_US_2023_03_01:267452003
xref: UMLS_CUI:C0026703
is_a: DOID:3211 ! lysosomal storage disease

[Term]
id: DOID:12799
name: mucopolysaccharidosis II
def: "A mucopolysaccharidosis characterized by a deficiency of the lysosomal enzyme iduronate sulfatase." [url:http\://en.wikipedia.org/wiki/Hunter_syndrome]
comment: OMIM mapping submitted by NeuroDevNet. [LS].
subset: DO_rare_slim
subset: NCIthesaurus
synonym: "deficiency of iduronate-2-sulphatase" EXACT []
synonym: "Hunter syndrome" EXACT []
synonym: "Hunter's syndrome" EXACT []
synonym: "MPS II - Hunter syndrome" EXACT []
synonym: "Mucopolysaccharidosis, MPS-II" EXACT []
xref: GARD:6675
xref: ICD10CM:E76.1
xref: MESH:D016532
xref: NCI:C61260
xref: OMIM:309900
xref: SNOMEDCT_US_2023_03_01:190936000
xref: UMLS_CUI:C0026705
is_a: DOID:12798 ! mucopolysaccharidosis

[Term]
id: DOID:128
name: obsolete vaginal soft tissue tumor
is_obsolete: true

[Term]
id: DOID:12800
name: mucopolysaccharidosis VI
def: "A mucopolysaccharidosis characterized by a deficiency of the lysosomal enzyme N-acetylgalactosamine 4-sulfatase." [url:http\://en.wikipedia.org/wiki/Maroteaux-Lamy_syndrome]
comment: OMIM mapping confirmed by DO. [SN].
subset: DO_rare_slim
subset: NCIthesaurus
synonym: "arylsulfatase B deficiency" EXACT []
synonym: "deficiency of N-acetylgalactosamine-4-sulfatase" EXACT []
synonym: "Maroteaux - Lamy syndrome" EXACT []
synonym: "Maroteaux-Lamy syndrome" EXACT []
synonym: "MPS VI - Maroteaux-Lamy syndrome" EXACT []
xref: GARD:7095
xref: MESH:D009087
xref: NCI:C61264
xref: OMIM:253200
xref: SNOMEDCT_US_2023_03_01:69463008
xref: UMLS_CUI:C0026709
is_a: DOID:12798 ! mucopolysaccharidosis

[Term]
id: DOID:12801
name: mucopolysaccharidosis III
alt_id: DOID:14729
alt_id: DOID:14788
def: "A mucopolysaccharidosis characterized by a deficiency of the lysosomal enzyme resulting in incomplete breakdown of the heparan sulfate sugar chain." [url:http\://en.wikipedia.org/wiki/Sanfilippo_syndrome]
comment: OMIM mapping confirmed by DO. [SN].
subset: DO_rare_slim
subset: NCIthesaurus
synonym: "heparan sulfate sulfatase deficiency" EXACT []
synonym: "Mucopolysaccharidosis, MPS-III" EXACT []
synonym: "N-sulphoglucosamine sulphohydrolase deficiency" EXACT []
synonym: "naglu deficiency" NARROW []
synonym: "Sanfilippo's syndrome" EXACT []
xref: MESH:D009084
xref: NCI:C61262
xref: OMIM:252940
xref: ORDO:581
xref: SNOMEDCT_US_2023_03_01:190936000
xref: UMLS_CUI:C0026706
is_a: DOID:12798 ! mucopolysaccharidosis

[Term]
id: DOID:12802
name: mucopolysaccharidosis I
def: "A mucopolysaccharidosis characterized by a deficiency of the lysosomal enzyme alpha-L-iduronidase." [url:http\://en.wikipedia.org/wiki/Mucopolysaccharidosis#MPS_I]
subset: DO_rare_slim
subset: NCIthesaurus
synonym: "Hurler syndrome" EXACT []
synonym: "Hurler-Scheie syndrome" EXACT []
synonym: "iduronidase deficiency disease" EXACT []
synonym: "Lipochondrodystrophy" EXACT []
synonym: "MPS I - Hurler syndrome" EXACT []
synonym: "Mucopolysaccharidosis, MPS-I" EXACT []
synonym: "Mucopolysaccharidosis, type 1" EXACT []
xref: GARD:10335
xref: ICD10CM:E76.0
xref: MESH:D008059
xref: NCI:C85053
xref: SNOMEDCT_US_2023_03_01:267453008
xref: UMLS_CUI:C0023786
is_a: DOID:12798 ! mucopolysaccharidosis

[Term]
id: DOID:12803
name: Sly syndrome
def: "A mucopolysaccharidosis characterized by a deficiency of the lysosomal enzyme beta-glucuronidase resulting in the inability to degrade glucuronic acid-containing glycosaminoglycans." [url:http\://en.wikipedia.org/wiki/Mucopolysaccharidosis_VII, url:http\://omim.org/entry/253220]
comment: OMIM mapping confirmed by DO. [SN].
subset: NCIthesaurus
synonym: "beta-glucuronidase deficiency" EXACT []
synonym: "deficiency of beta-glucuronidase" EXACT []
synonym: "MPS VII - Sly syndrome" EXACT []
synonym: "mucopolysaccharidosis VII" EXACT []
xref: ICD10CM:E76.29
xref: MESH:D016538
xref: NCI:C84903
xref: OMIM:253220
xref: SNOMEDCT_US_2023_03_01:43916004
xref: UMLS_CUI:C0085132
is_a: DOID:12798 ! mucopolysaccharidosis

[Term]
id: DOID:12804
name: mucopolysaccharidosis IV
alt_id: DOID:0050808
alt_id: DOID:14767
def: "A mucopolysaccharidosis characterized by a deficiency of the lysosomal enzymes galactose 6-sulfate sulfatase (Type A) or beta-galactosidase (Type B) needed to break down the keratan sulfate sugar chain." [url:http\://en.wikipedia.org/wiki/Morquio_syndrome]
comment: OMIM mapping confirmed by DO. [SN].
subset: NCIthesaurus
synonym: "chondroosteodystrophy" NARROW []
synonym: "deficiency of chondroitinsulphatase" EXACT []
synonym: "deficiency of N-acetylgalactosamine-6-sulphatase" EXACT []
synonym: "galactosamine-6-sulfatase deficiency" EXACT []
synonym: "Mucopolysaccharidosis, MPS-IV" EXACT []
synonym: "Osteochondrodystrophy" NARROW []
xref: ICD10CM:E76.219
xref: MESH:D009085
xref: NCI:C61263
xref: SNOMEDCT_US_2023_03_01:378007
xref: UMLS_CUI:C0026707
is_a: DOID:12798 ! mucopolysaccharidosis

[Term]
id: DOID:12809
name: chronic lacrimal gland enlargement
synonym: "chronic enlargement of lacrimal gland" EXACT []
xref: ICD10CM:H04.03
xref: ICD9CM:375.03
xref: SNOMEDCT_US_2023_03_01:4839005
xref: UMLS_CUI:C1300133
is_a: DOID:950 ! dacryoadenitis

[Term]
id: DOID:12819
name: obsolete Clostridium difficile intestinal infectious disease
def: "A commensal bacterial infectious disease that involves infection of the intestine by the bacterium Clostridium difficile, which causes diarrhea, pseudomembranous colitis, toxic megacolon, intestinal perforation and sepsis. The symptoms include fever, loss of appetite, nausea and abdominal pain." [url:http\://www.cdc.gov/ncidod/dhqp/pdf/infDis/Cdiff_CCJM02_06.pdf]
subset: gram-positive_bacterial_infectious_disease
synonym: "intestinal infectious disease due to clostridium difficile" EXACT []
is_obsolete: true

[Term]
id: DOID:1283
name: enterocele
def: "A prolapse of female genital organ that is characterized by the descent of a peritoneal sac containing small bowel into the rectovagnial space causing a bulge in the posterior vaginal wall." [url:https\://www.ncbi.nlm.nih.gov/pubmed/8202302]
synonym: "vaginal enterocele" EXACT []
xref: ICD10CM:K46
xref: ICD9CM:618.6
xref: MESH:D006547
xref: SNOMEDCT_US_2023_03_01:47671001
xref: UMLS_CUI:C0205792
is_a: DOID:1284 ! prolapse of female genital organ

[Term]
id: DOID:12835
name: quadriplegia
subset: NCIthesaurus
synonym: "tetraplegia" EXACT []
xref: ICD10CM:G82.5
xref: ICD9CM:344.00
xref: MESH:D011782
xref: NCI:C50721
xref: SNOMEDCT_US_2023_03_01:11538006
xref: UMLS_CUI:C0034372
is_a: DOID:331 ! central nervous system disease

[Term]
id: DOID:12836
name: senile entropion
synonym: "Involutional entropion" EXACT []
xref: ICD9CM:374.01
xref: SNOMEDCT_US_2023_03_01:55408009
xref: UMLS_CUI:C0155188
is_a: DOID:12397 ! entropion

[Term]
id: DOID:12837
name: thyroid crisis
subset: NCIthesaurus
synonym: "Thyrotoxic crisis" EXACT []
xref: MESH:D013958
xref: NCI:C112836
xref: SNOMEDCT_US_2023_03_01:190262002
xref: UMLS_CUI:C0040127
is_a: DOID:50 ! thyroid gland disease

[Term]
id: DOID:12838
name: obsolete secondary thyroid hyperplasia
is_obsolete: true

[Term]
id: DOID:12839
name: obsolete thyrotoxicosis from ectopic thyroid nodule
alt_id: DOID:12943
alt_id: DOID:12944
synonym: "hyperthyroidism due to ectopic thyroid nodule (disorder)" EXACT []
synonym: "Thyrotoxicosis from ectopic thyroid nodule NOS (disorder)" EXACT []
synonym: "thyrotoxicosis from ectopic thyroid nodule with crisis" EXACT []
synonym: "Thyrotoxicosis from ectopic thyroid nodule with crisis (disorder)" EXACT []
synonym: "Thyrotoxicosis from ectopic thyroid nodule with mention of thyrotoxic crisis or storm" EXACT []
synonym: "thyrotoxicosis from ectopic thyroid nodule with no crisis" EXACT []
synonym: "Thyrotoxicosis from ectopic thyroid nodule with no crisis (disorder)" EXACT []
synonym: "Thyrotoxicosis from ectopic thyroid nodule without mention of thyrotoxic crisis or storm" EXACT []
is_obsolete: true

[Term]
id: DOID:1284
name: prolapse of female genital organ
def: "A female reproductive system disease that is characteried by the descent of one or more of the pelvic structures (bladder, uterus, vagina) from the normal anatomic location toward or through the vaginal opening." [url:https\://www.aafp.org/afp/2010/0501/p1111.html]
xref: ICD9CM:618.8
xref: UMLS_CUI:C0029801
is_a: DOID:229 ! female reproductive system disease

[Term]
id: DOID:12840
name: obsolete Ancylostoma ceylanicum ancylostomiasis
def: "An ancylostomiasis that involves parasitic infection of animals and humans by Ancylostoma ceylanicum larvae, which invade percutaneously and migrate to the intestine." [url:http\://emedicine.medscape.com/article/996361-overview]
synonym: "Ancylostomiasis due to ancylostoma ceylanicum" EXACT []
synonym: "Ancylostomiasis due to Ancylostoma ceylonicum (disorder)" EXACT []
is_obsolete: true

[Term]
id: DOID:12841
name: ancylostomiasis
def: "A parasitic helminthiasis infectious disease that involves infection of skin, eyes, and viscera in humans by the parasitic nematodes Ancylostoma braziliense, Ancylostoma ceylanicum, Ancylostoma duodenale or Ancylostoma caninum. The larvae cause lesions on the skin at the site of penetration. The infection has_symptom intestinal bleeding, has_symptom abdominal pain, has_symptom anemia, has_symptom severe diarrhea and has_symptom malnutrition." [url:http\://en.wikipedia.org/wiki/Ancylostomiasis]
subset: DO_infectious_disease_slim
subset: DO_rare_slim
subset: NCIthesaurus
xref: GARD:9742
xref: ICD10CM:B76.0
xref: MESH:D000724
xref: NCI:C35805
xref: SNOMEDCT_US_2023_03_01:85807000
xref: UMLS_CUI:C0002831
is_a: DOID:37 ! skin disease
is_a: DOID:5614 ! eye disease
is_a: DOID:883 ! parasitic helminthiasis infectious disease
property_value: exactMatch "MESH:D000724" xsd:string

[Term]
id: DOID:12842
name: Guillain-Barre syndrome
def: "An autoimmune disease of peripheral nervous system that causes body's immune system to attack part of the peripheral nervous system." [url:http\://www.ninds.nih.gov/disorders/gbs/gbs.htm]
comment: OMIM mapping confirmed by DO. [SN].
subset: DO_rare_slim
subset: NCIthesaurus
synonym: "acute infective polyneuritis" EXACT []
synonym: "acute inflammatory demyelinating polyradiculopathy" EXACT []
synonym: "acute postinfectious polyneuropathy" EXACT []
synonym: "Infectious neuronitis" EXACT []
synonym: "Post-infectious polyneuritis" EXACT []
synonym: "Postinfectious polyneuritis" EXACT []
xref: GARD:6554
xref: ICD10CM:G61.0
xref: MESH:D020275
xref: NCI:C116345
xref: OMIM:139393
xref: SNOMEDCT_US_2023_03_01:155082001
xref: UMLS_CUI:C0018378
is_a: DOID:0060033 ! autoimmune disease of peripheral nervous system

[Term]
id: DOID:12843
name: obsolete polyneuritis
synonym: "multiple peripheral neuritis" EXACT []
synonym: "polyneuritis" EXACT []
synonym: "Polyneuritis (disorder)" EXACT []
is_obsolete: true

[Term]
id: DOID:12849
name: autistic disorder
def: "An autism spectrum disorder that is characterized by symptoms across all three symptom domains (communication, social, restricted repetitive interests and behaviors), delayed language development, and symptom onset prior to age 3 years." [url:http\://en.wikipedia.org/wiki/Autism, url:http\://www.neurodevnet.ca]
comment: Xref MGI.\nOMIM mapping confirmed by DO. [SN].
subset: DO_rare_slim
subset: NCIthesaurus
synonym: "autism" EXACT []
synonym: "autistic disorder of childhood onset" EXACT []
synonym: "childhood autism" EXACT []
synonym: "infantile autism" EXACT []
synonym: "Kanner's syndrome" EXACT []
xref: EFO:0003758
xref: ICD10CM:F84.0
xref: ICD9CM:299.0
xref: MESH:D001321
xref: NCI:C97161
xref: OMIM:209850
xref: ORDO:106
xref: SNOMEDCT_US_2023_03_01:38763009
xref: UMLS_CUI:C0004352
is_a: DOID:0060041 ! autism spectrum disorder

[Term]
id: DOID:1285
name: rectal disease
xref: MESH:D012002
xref: SNOMEDCT_US_2023_03_01:5964004
xref: UMLS_CUI:C0034882
is_a: DOID:5295 ! intestinal disease

[Term]
id: DOID:12852
name: obsolete adhesions of drum head to incus
is_obsolete: true

[Term]
id: DOID:12853
name: obsolete adhesions of drum head to promontorium
is_obsolete: true

[Term]
id: DOID:12854
name: obsolete adhesions of drum head to stapes
is_obsolete: true

[Term]
id: DOID:12857
name: Achilles bursitis
synonym: "Achilles bursitis or tendinitis" EXACT []
synonym: "Capped hock" EXACT []
synonym: "Haglund's deformity" EXACT []
synonym: "Haglund's disease" EXACT []
xref: ICD10CM:M76.6
xref: SNOMEDCT_US_2023_03_01:202879008
xref: UMLS_CUI:C0149846
is_a: DOID:2965 ! bursitis

[Term]
id: DOID:12858
name: Huntington's disease
def: "A neurodegenerative disease that has_material_basis_in autosomal dominant inheritance and is characterized by unwanted choreatic movements, behavioral and psychiatric disturbances and dementia and has_material_basis_in expansion of CAG triplet repeats (glutamine) resulting in neuron degeneration affecting muscle coordination, cognitive abilities." [url:http\://en.wikipedia.org/wiki/Huntington_disease, url:http\://www.orpha.net/consor/cgi-bin/Disease_Search.php?lng=EN&data_id=118&Disease_Disease_Search_diseaseGroup=huntington&Disease_Disease_Search_diseaseType=Pat&Disease(s)%20concerned=Huntington-disease&title=Huntington-disease&search=Disease_Search_Simple]
subset: DO_FlyBase_slim
subset: DO_rare_slim
subset: NCIthesaurus
synonym: "HD" EXACT []
synonym: "Huntington disease" EXACT []
synonym: "Huntington's chorea" EXACT []
xref: GARD:6677
xref: ICD10CM:G10
xref: ICD9CM:333.4
xref: KEGG:05016
xref: MESH:D006816
xref: NCI:C82342
xref: OMIM:143100
xref: SNOMEDCT_US_2023_03_01:58756001
xref: UMLS_CUI:C0020179
is_a: DOID:1289 ! neurodegenerative disease

[Term]
id: DOID:12859
name: choreatic disease
def: "A movement disease characterized by brief, semi-directed, irregular movements that not repetitive or rhythmic, but appear to flow from one muscle to the next." [url:http\://en.wikipedia.org/wiki/Chorea, url:http\://www.ncbi.nlm.nih.gov/mesh?term=Choreatic%20Disorders]
comment: Xref MGI.
subset: DO_rare_slim
synonym: "chorea" EXACT []
synonym: "hereditary chorea" EXACT []
xref: ICD10CM:G25.5
xref: OMIM:118700
xref: OMIM:215450
xref: ORDO:1429
is_a: DOID:480 ! movement disease

[Term]
id: DOID:12860
name: obsolete non-neoplastic nevus of skin
synonym: "nevus, non-neoplastic" EXACT []
synonym: "Non-neoplastic nevus" EXACT []
synonym: "Non-neoplastic nevus (disorder)" EXACT []
synonym: "Non-neoplastic nevus NOS (disorder)" EXACT []
synonym: "Non-neoplastic nevus of skin (disorder)" EXACT []
synonym: "Non-neoplastic nevus of skin (disorder) [Ambiguous]" EXACT []
is_obsolete: true

[Term]
id: DOID:12863
name: obsolete senile nevus
synonym: "Senile naevus" EXACT []
synonym: "Senile nevus" EXACT []
synonym: "Senile nevus (disorder)" EXACT []
is_obsolete: true

[Term]
id: DOID:12864
name: obsolete acrosyringeal nevus
synonym: "Acrosyringeal nevus" EXACT []
synonym: "Acrosyringeal nevus (disorder)" EXACT []
is_obsolete: true

[Term]
id: DOID:1287
name: cardiovascular system disease
alt_id: DOID:73
def: "A disease of anatomical entity which occurs in the blood, heart, blood vessels or the lymphatic system that passes nutrients (such as amino acids and electrolytes), gases, hormones, blood cells or lymph to and from cells in the body to help fight diseases and help stabilize body temperature and pH to maintain homeostasis." [url:http\://en.wikipedia.org/wiki/Circulatory_system]
subset: DO_AGR_slim
subset: DO_CFDE_slim
subset: DO_GXD_slim
subset: DO_MGI_slim
subset: DO_RAD_slim
subset: NCIthesaurus
synonym: "disease of subdivision of hemolymphoid system" EXACT []
xref: ICD9CM:429.2
xref: MESH:D002318
xref: NCI:C2931
xref: SNOMEDCT_US_2023_03_01:266275004
xref: UMLS_CUI:C0007222
is_a: DOID:7 ! disease of anatomical entity

[Term]
id: DOID:12879
name: obsolete Pars plana exudative cyst
synonym: "Exudative cyst of pars plana" EXACT []
synonym: "Exudative cyst of pars plana (disorder)" EXACT []
is_obsolete: true

[Term]
id: DOID:12881
name: obsolete idiopathic urticaria
synonym: "Idiopathic urticaria (disorder)" EXACT []
is_obsolete: true

[Term]
id: DOID:12883
name: hypochondriasis
def: "A somatoform disorder that involves an excessive preoccupation or worry about having a serious illness." [url:http\://en.wikipedia.org/wiki/Hypochondriasis]
subset: NCIthesaurus
synonym: "Hypochondria" EXACT []
synonym: "Hypochondriacal disorder" EXACT []
synonym: "hypochondriacal neurosis" EXACT []
xref: ICD10CM:F45.21
xref: ICD9CM:300.7
xref: MESH:D006998
xref: NCI:C9493
xref: SNOMEDCT_US_2023_03_01:18193002
xref: UMLS_CUI:C0020604
is_a: DOID:4737 ! somatoform disorder

[Term]
id: DOID:12888
name: obsolete Chlamydophila psittaci pneumonia
def: "An ornithosis involving Chlamydophila psittaci infection, contracted by inhaling dust from the feathers or the waste of infected birds. The symptoms include fever, chills, fatigue, and loss of appetite. A cough develops, which is initially dry but later brings up greenish sputum." [url:http\://en.wikipedia.org/wiki/Ornithosis, url:http\://www.merck.com/mmhe/sec04/ch042/ch042b.html#SB_42_03]
subset: gram-negative_bacterial_infectious_disease
subset: zoonotic_infectious_disease
synonym: "louisiana pneumonia" EXACT []
synonym: "Ornithosis with pneumonia" EXACT []
synonym: "Ornithosis with pneumonia (disorder)" EXACT []
is_obsolete: true

[Term]
id: DOID:12889
name: Miller Fisher syndrome
def: "A Guillain-Barre syndrome that manifests as a descending paralysis. It usually affects the eye muscles first and presents with the triad of ophthalmoplegia, ataxia, and areflexia." [url:http\://en.wikipedia.org/wiki/Miller_Fisher_syndrome#Classification]
subset: DO_rare_slim
subset: NCIthesaurus
synonym: "Fisher's syndrome" EXACT []
synonym: "Miller-Fisher variant of Guillain-Barre syndrome" EXACT []
xref: GARD:3668
xref: ICD10CM:G61.0
xref: MESH:D019846
xref: NCI:C116958
xref: SNOMEDCT_US_2023_03_01:1767005
xref: UMLS_CUI:C0393799
is_a: DOID:12842 ! Guillain-Barre syndrome

[Term]
id: DOID:1289
name: neurodegenerative disease
alt_id: DOID:4874
def: "A central nervous system disease that results in the progressive deterioration of function or structure of neurons." [url:http\://en.wikipedia.org/wiki/Degenerative_disease, url:http\://en.wikipedia.org/wiki/Neurodegeneration]
subset: DO_FlyBase_slim
subset: NCIthesaurus
synonym: "degenerative disease" EXACT []
xref: ICD10CM:G31.9
xref: MESH:D019636
xref: NCI:C27090
xref: SNOMEDCT_US_2023_03_01:362975008
xref: UMLS_CUI:C0524851
xref: UMLS_CUI:C1285162
is_a: DOID:331 ! central nervous system disease

[Term]
id: DOID:12894
name: Sjogren's syndrome
alt_id: DOID:416
def: "An autoimmune disease that involves attack of immune cells which destroy the exocrine glands that produce tears and saliva." [url:http\://en.wikipedia.org/wiki/Sj%C3%B6gren%27s_syndrome] {comment="ls:IEDB"}
comment: OMIM mapping confirmed by DO. [LS].
subset: DO_rare_slim
subset: NCIthesaurus
synonym: "Sicca syndrome" EXACT []
synonym: "Sjogren syndrome" EXACT []
synonym: "xerodermosteosis" EXACT []
xref: GARD:10252
xref: ICD10CM:M35.0
xref: ICD9CM:710.2
xref: MESH:D012859
xref: NCI:C26883
xref: NCI:C70647
xref: OMIM:270150
xref: SNOMEDCT_US_2023_03_01:267875002
xref: SNOMEDCT_US_2023_03_01:83901003
xref: UMLS_CUI:C0086981
xref: UMLS_CUI:C1527336
is_a: DOID:0060029 ! autoimmune disease of exocrine system

[Term]
id: DOID:12895
name: keratoconjunctivitis sicca
subset: DO_rare_slim
synonym: "KCS" EXACT []
xref: GARD:8444
xref: MESH:D007638
xref: SNOMEDCT_US_2023_03_01:78946008
xref: UMLS_CUI:C0022575
is_a: DOID:10140 ! dry eye syndrome

[Term]
id: DOID:12897
name: submandibular gland disease
xref: MESH:D013364
xref: UMLS_CUI:C0038557
is_a: DOID:10854 ! salivary gland disease

[Term]
id: DOID:12899
name: benign lymphoepithelial lesion of salivary gland
subset: NCIthesaurus
synonym: "Godwin tumor" EXACT []
xref: ICD10CM:K11.8
xref: NCI:C3949
xref: SNOMEDCT_US_2023_03_01:45517002
xref: UMLS_CUI:C0266995
is_a: DOID:10854 ! salivary gland disease

[Term]
id: DOID:12900
name: Mikulicz disease
def: "An autoimmune disease that is characterized by chronic enlargement of the glands of the head and neck, has_symptom lumps of the face and neck, dry eyes, dry mouth, and intermittent fever, and is often associated with an underlying autoimmune disorder, hematologic malignancy, tuberculosis infection, or syphilis infection." [url:https\://rarediseases.org/rare-diseases/mikulicz-syndrome/]
subset: DO_rare_slim
subset: NCIthesaurus
synonym: "IgG4-related dacryoadenitis and sialadenitis" EXACT []
synonym: "Mikulicz's disease" EXACT []
xref: GARD:7043
xref: ICD10CM:K11.8
xref: MESH:D008882
xref: NCI:C34819
xref: SNOMEDCT_US_2023_03_01:7826003
xref: UMLS_CUI:C0026103
is_a: DOID:417 ! autoimmune disease

[Term]
id: DOID:12901
name: necrotizing sialometaplasia
xref: ICD10CM:K11.8
xref: MESH:D012797
xref: SNOMEDCT_US_2023_03_01:109769000
xref: UMLS_CUI:C0037033
is_a: DOID:10854 ! salivary gland disease

[Term]
id: DOID:12904
name: mucocele of salivary gland
subset: NCIthesaurus
synonym: "Mucous retention cyst of salivary gland" EXACT []
synonym: "Ranula" EXACT []
synonym: "Salivary Cyst" EXACT []
synonym: "Salivary gland mucocele" EXACT []
xref: ICD10CM:K11.6
xref: ICD9CM:527.6
xref: NCI:C27649
xref: SNOMEDCT_US_2023_03_01:196508008
xref: UMLS_CUI:C0026686
is_a: DOID:10854 ! salivary gland disease

[Term]
id: DOID:12905
name: sialolithiasis
synonym: "Salivary gland Stone" EXACT []
synonym: "Sialolith" EXACT []
synonym: "Stone of salivary gland or duct" EXACT []
xref: ICD10CM:K11.5
xref: ICD9CM:527.5
xref: MESH:D015494
xref: SNOMEDCT_US_2023_03_01:155656006
xref: UMLS_CUI:C0036091
is_a: DOID:10854 ! salivary gland disease

[Term]
id: DOID:12910
name: obsolete sickle-cell/Hb-C disease with crisis
synonym: "Sickle cell-hemoglobin C disease with crisis (disorder)" EXACT []
is_obsolete: true

[Term]
id: DOID:12918
name: thromboangiitis obliterans
comment: OMIM mapping confirmed by DO. [LS].
subset: NCIthesaurus
synonym: "Buerger's disease" EXACT []
synonym: "Presenile gangrene" EXACT []
xref: ICD10CM:I73.1
xref: ICD9CM:443.1
xref: MESH:D013919
xref: NCI:C35070
xref: OMIM:211480
xref: SNOMEDCT_US_2023_03_01:195298008
xref: UMLS_CUI:C0040021
is_a: DOID:341 ! peripheral vascular disease

[Term]
id: DOID:12919
name: Plasmodium ovale malaria
def: "A malaria characaterized as a relatively mild form caused by a parasite Plasmodium ovale, which is characterized by tertian chills and febrile paroxysms, and that ends spontaneously." [url:http\://www2.merriam-webster.com/cgi-bin/mwmednlm?book=Medical&va=ovale%20malaria]
subset: DO_infectious_disease_slim
subset: zoonotic_infectious_disease
synonym: "Malariaby Plasmodium ovale" EXACT []
synonym: "Ovale malaria" EXACT []
xref: ICD10CM:B53.0
xref: ICD9CM:084.3
xref: SNOMEDCT_US_2023_03_01:19341001
xref: UMLS_CUI:C0152072
is_a: DOID:12365 ! malaria

[Term]
id: DOID:12921
name: obsolete childhood schizophrenia
synonym: "childhood Schizophrenia" EXACT []
synonym: "childhood schizophrenia" EXACT []
synonym: "childhood schizophrenia NOS" EXACT []
synonym: "childhood schizophrenia NOS (disorder)" EXACT []
synonym: "Schizophrenic syndrome of childhood NOS" EXACT []
is_obsolete: true

[Term]
id: DOID:12922
name: obsolete acute undifferentiated schizophrenia
synonym: "acute schizophrenic episode" EXACT []
synonym: "acute schizophrenic episode (disorder)" EXACT []
synonym: "acute schizophrenic episode, unspecified state" EXACT []
is_obsolete: true

[Term]
id: DOID:12923
name: obsolete chronic undifferentiated schizophrenia
synonym: "chronic undifferentiated schizophrenia (disorder)" EXACT []
synonym: "Unspecified schizophrenia, chronic state" EXACT []
is_obsolete: true

[Term]
id: DOID:12926
name: hypodermyiasis
def: "A myiasis that involves parasitic infestation of warble flies of the genus Hypoderma, on cattle and deer and Dermatobia hominis on humans. The larvae of human botfly, Dermatobia hominis, feed in a subdermal cavity causing cutaneous swellings on the body or scalp that may produce discharges and be painful." [url:http\://en.wikipedia.org/wiki/Dermatobia_hominis, url:http\://en.wikipedia.org/wiki/Hypodermyiasis, url:http\://www.dpd.cdc.gov/dpdx/HTML/Myiasis.htm]
subset: DO_infectious_disease_slim
subset: DO_rare_slim
xref: GARD:2883
xref: MESH:D007000
xref: UMLS_CUI:C0020607
is_a: DOID:11080 ! myiasis

[Term]
id: DOID:12927
name: screw worm infectious disease
def: "A myiasis that involves parasitic infestation of Cochliomyia hominivorax or Chrysomya bezziana larvae, which feed on the living tissues of warm-blooded animals. In Cochliomyia infestation, larvae migrate from the subdermis to other tissues in the body, causing extreme damage in the process. Chrysomya bezziana larvae feed and can cause permanent tissue damage." [url:http\://en.wikipedia.org/wiki/Chrysomya_bezziana, url:http\://www.dpd.cdc.gov/dpdx/HTML/Myiasis.htm]
subset: DO_infectious_disease_slim
xref: MESH:D012610
xref: UMLS_CUI:C0036465
is_a: DOID:11080 ! myiasis

[Term]
id: DOID:12928
name: obsolete nutritional cardiomyopathy
synonym: "Nutritional and metabolic cardiomyopathies (disorder)" EXACT []
synonym: "Nutritional and metabolic cardiomyopathy NOS" EXACT []
synonym: "Nutritional and metabolic cardiomyopathy NOS (disorder)" EXACT []
is_obsolete: true

[Term]
id: DOID:12929
name: endocardial fibroelastosis
def: "An endocardium disease that is characterized by a thickening of the inmost lining of the heart chambers due to an increase in the amount of supporting connective tissue and elastic fibers." [url:http\://en.wikipedia.org/wiki/Endocardial_fibroelastosis, url:http\://www.rarediseases.org/rare-disease-information/rare-diseases/byID/219/viewAbstract]
comment: OMIM mapping confirmed by DO. [SN].
subset: DO_rare_slim
subset: NCIthesaurus
synonym: "Elastomyofibrosis" EXACT []
xref: GARD:2121
xref: GARD:6336
xref: ICD10CM:I42.4
xref: ICD9CM:425.3
xref: MESH:D004695
xref: NCI:C98922
xref: OMIM:226000
xref: SNOMEDCT_US_2023_03_01:65457005
xref: UMLS_CUI:C0014117
is_a: DOID:0050825 ! endocardium disease
property_value: exactMatch "MESH:D004695" xsd:string

[Term]
id: DOID:1293
name: labia minora carcinoma
def: "A vulva carcinoma that is located_in the labia minora." [url:https\://www.ncbi.nlm.nih.gov/pubmed/13733610]
subset: NCIthesaurus
synonym: "carcinoma of labia minora" RELATED []
synonym: "Labia Minora cancer" EXACT []
xref: NCI:C9364
xref: UMLS_CUI:C1334357
is_a: DOID:1294 ! vulva carcinoma

[Term]
id: DOID:12930
name: dilated cardiomyopathy
def: "An intrinsic cardiomyopathy that is characterized by an an enlarged heart and damage to the myocardium causing the heart to pump blood inefficiently." [url:http\://en.wikipedia.org/wiki/Dilated_cardiomyopathy]
comment: Xref MGI.\nOMIM mapping confirmed by DO. [LS].
subset: DO_FlyBase_slim
subset: DO_rare_slim
subset: NCIthesaurus
synonym: "Congestive cardiomyopathy" RELATED []
synonym: "Familial dilated cardiomyopathy" RELATED [MESH:C536231]
synonym: "Familial dilated cardiomyopathy" RELATED []
synonym: "Idiopathic dilation cardiomyopathy" RELATED []
synonym: "Idiopathic dilation cardiomyopathy" RELATED [MESH:C536277]
synonym: "primary dilated cardiomyopathy" EXACT []
xref: EFO:0000407
xref: GARD:221
xref: ICD10CM:I42.0
xref: KEGG:05414
xref: MESH:D002311
xref: NCI:C84673
xref: OMIM:PS115200
xref: ORDO:217604
xref: SNOMEDCT_US_2023_03_01:74368002
xref: UMLS_CUI:C0007193
is_a: DOID:0060036 ! intrinsic cardiomyopathy

[Term]
id: DOID:12932
name: endomyocardial fibrosis
subset: DO_rare_slim
subset: NCIthesaurus
synonym: "African endomyocardial fibrosis" EXACT []
synonym: "Becker's disease" EXACT []
synonym: "Endomyocardial sclerosis" EXACT []
synonym: "obscure African cardiomyopathy" EXACT []
xref: GARD:6340
xref: ICD9CM:425.0
xref: MESH:D004719
xref: NCI:C34585
xref: SNOMEDCT_US_2023_03_01:111507009
xref: UMLS_CUI:C0553980
is_a: DOID:397 ! restrictive cardiomyopathy

[Term]
id: DOID:12934
name: Kearns-Sayre syndrome
comment: OMIM mapping confirmed by DO. [SN].
subset: DO_rare_slim
subset: NCIthesaurus
xref: GARD:6817
xref: ICD10CM:H49.81
xref: MESH:D007625
xref: NCI:C84798
xref: OMIM:530000
xref: SNOMEDCT_US_2023_03_01:25792000
xref: UMLS_CUI:C0022541
is_a: DOID:12558 ! chronic progressive external ophthalmoplegia

[Term]
id: DOID:12935
name: alcoholic cardiomyopathy
subset: NCIthesaurus
synonym: "Alcohol-induced heart muscle disease" EXACT []
synonym: "Dilated cardiomyopathy secondary to alcohol" EXACT []
xref: ICD10CM:I42.6
xref: ICD9CM:425.5
xref: MESH:D002310
xref: NCI:C53653
xref: SNOMEDCT_US_2023_03_01:83521008
xref: UMLS_CUI:C0007192
is_a: DOID:3978 ! extrinsic cardiomyopathy

[Term]
id: DOID:12936
name: obsolete secondary cardiomyopathy
synonym: "secondary cardiomyopathy (disorder)" EXACT []
synonym: "secondary cardiomyopathy NOS" EXACT []
synonym: "secondary cardiomyopathy NOS (disorder)" EXACT []
synonym: "secondary cardiomyopathy, unspecified" EXACT []
is_obsolete: true

[Term]
id: DOID:1294
name: vulva carcinoma
def: "A vulva cancer that has_material_basis_in abnormally proliferating cells derives_from epithelial cells." [url:http\://www.cancer.gov/cancertopics/types/vulvar]
subset: NCIthesaurus
synonym: "carcinoma of vulva" RELATED []
synonym: "Vulvar carcinoma" EXACT []
xref: NCI:C4866
xref: UMLS_CUI:C0677055
is_a: DOID:1245 ! vulva cancer
is_a: DOID:305 ! carcinoma

[Term]
id: DOID:12958
name: paralytic lagophthalmos
xref: ICD10CM:H02.23
xref: ICD9CM:374.21
xref: MESH:D000092164
xref: SNOMEDCT_US_2023_03_01:193938000
xref: UMLS_CUI:C0155197
is_a: DOID:12959 ! lagophthalmos

[Term]
id: DOID:12959
name: lagophthalmos
xref: ICD10CM:H02.2
xref: ICD9CM:374.2
xref: MESH:D000092164
xref: SNOMEDCT_US_2023_03_01:193936001
xref: UMLS_CUI:C0152226
is_a: DOID:530 ! eyelid disease

[Term]
id: DOID:12960
name: acrocephalosyndactylia
alt_id: DOID:0080004
def: "A synostosis that results_in craniosynostosis and syndactyly." [url:http\://en.wikipedia.org/wiki/Acrocephalosyndactylia]
comment: OMIM mapping confirmed by DO. [SN].
subset: NCIthesaurus
synonym: "Apert syndrome" EXACT []
xref: ICD9CM:755.55
xref: MESH:D000168
xref: NCI:C34348
xref: OMIM:101200
xref: SNOMEDCT_US_2023_03_01:63661009
xref: UMLS_CUI:C1510455
is_a: DOID:11971 ! synostosis
property_value: exactMatch "MESH:D000168" xsd:string

[Term]
id: DOID:12961
name: Poland syndrome
def: "A physical disorder that is characterized by missing or underdeveloped muscles on one side of the body, resulting in abnormalities that can affect the chest, shoulder, arm, and hand." [url:https\://pubmed.ncbi.nlm.nih.gov/25831684]
comment: OMIM mapping confirmed by DO. [SN].
subset: DO_rare_slim
subset: NCIthesaurus
synonym: "Poland's syndactyly" EXACT []
xref: GARD:7412
xref: ICD10CM:Q79.8
xref: MESH:D011045
xref: NCI:C85017
xref: OMIM:173800
xref: SNOMEDCT_US_2023_03_01:205524002
xref: UMLS_CUI:C0032357
is_a: DOID:0080015 ! physical disorder

[Term]
id: DOID:12965
name: subleukemic leukemia
def: "A leukemia that is characterized by the presence of abnormal white blood cells located_in peripheral blood, but in which the total number of white blood cells is normal." [url:http\://medical-dictionary.thefreedictionary.com/subleukemic+leukemia]
is_a: DOID:1240 ! leukemia

[Term]
id: DOID:12969
name: central nervous system leukemia
def: "A hematologic cancer located_in the central nervous system." [url:http\://www.springerlink.com/content/gl61tx644217n938/]
subset: NCIthesaurus
synonym: "Leukemia of the CNS" EXACT []
xref: NCI:C5440
xref: UMLS_CUI:C1332884
is_a: DOID:3620 ! central nervous system cancer

[Term]
id: DOID:12971
name: hereditary spherocytosis
def: "A congenital hemolytic anemia characterized by the production of red blood cells with a sphere shape, rather than the normal biconcave disk shape." [url:http\://en.wikipedia.org/wiki/Hereditary_spherocytosis]
comment: Xref MGI.
subset: DO_rare_slim
subset: NCIthesaurus
synonym: "Congenital spherocytic hemolytic anemia" EXACT []
synonym: "Minkowski Chauffard syndrome" EXACT []
synonym: "spherocytic anemia" EXACT []
xref: GARD:6639
xref: ICD10CM:D58.0
xref: ICD9CM:282.0
xref: MESH:D013103
xref: NCI:C97074
xref: ORDO:822
xref: SNOMEDCT_US_2023_03_01:154795009
xref: UMLS_CUI:C0037889
is_a: DOID:589 ! congenital hemolytic anemia

[Term]
id: DOID:12972
name: intrapelvic lymph node leukemic reticuloendotheliosis
synonym: "Leukemic reticuloendotheliosis involving intrapelvic lymph nodes" EXACT []
synonym: "Leukemic reticuloendotheliosis of intrapelvic lymph nodes" EXACT []
xref: ICD9CM:202.46
xref: SNOMEDCT_US_2023_03_01:188650008
xref: UMLS_CUI:C0153831
is_a: DOID:10619 ! lymph node cancer

[Term]
id: DOID:12973
name: obsolete secondary malignant neoplasm of intrapelvic lymph node
synonym: "metastasis to intrapelvic lymph node" EXACT []
synonym: "secondary and unspecified malignant neoplasm of intrapelvic lymph nodes" EXACT []
synonym: "secondary and unspecified malignant neoplasm of intrapelvic lymph nodes (disorder)" EXACT []
synonym: "secondary and unspecified malignant neoplasm of intrapelvic lymph nodes NOS (disorder)" EXACT []
synonym: "secondary malignant neoplasm of intrapelvic lymph nodes (disorder)" EXACT []
is_obsolete: true

[Term]
id: DOID:12978
name: Plasmodium vivax malaria
def: "A malaria that is caused by the protozoan parasite Plasmodium vivax, which induces paroxysms at 48-hour intervals." [url:http\://www2.merriam-webster.com/cgi-bin/mwmednlm?book=Medical&va=vivax+malaria]
subset: DO_infectious_disease_slim
subset: NCIthesaurus
synonym: "Malaria by Plasmodium vivax" EXACT []
synonym: "Vivax Malaria" EXACT []
xref: ICD10CM:B51
xref: ICD9CM:084.1
xref: MESH:D016780
xref: NCI:C34800
xref: SNOMEDCT_US_2023_03_01:27052006
xref: UMLS_CUI:C0024537
is_a: DOID:12365 ! malaria

[Term]
id: DOID:12983
name: obsolete transient disorder of initiating or maintaining sleep
is_obsolete: true

[Term]
id: DOID:12984
name: vagus nerve neoplasm
subset: NCIthesaurus
synonym: "neoplasm of vagus nerve" EXACT []
synonym: "Vagus nerve tumors" EXACT []
xref: NCI:C5831
xref: SNOMEDCT_US_2023_03_01:126976007
xref: UMLS_CUI:C1263901
is_a: DOID:2815 ! cranial nerve malignant neoplasm

[Term]
id: DOID:12985
name: obsolete functional disorder of polymorphonuclear neutrophils
synonym: "Functional disorder of polymorphonuclear neutrophils (disorder)" EXACT []
is_obsolete: true

[Term]
id: DOID:12986
name: leukostasis
subset: NCIthesaurus
xref: MESH:D018921
xref: NCI:C4062
xref: SNOMEDCT_US_2023_03_01:30419000
xref: UMLS_CUI:C0282548
is_a: DOID:9500 ! leukocyte disease

[Term]
id: DOID:12987
name: agranulocytosis
def: "A leukopenia that is characterized by a severe lack of of granulocytes with a drop in granulocyte concentration below 200 cells/mm³ of blood." [url:https\://en.wikipedia.org/wiki/Agranulocytosis]
subset: NCIthesaurus
synonym: "granulocytopenia" EXACT []
synonym: "Granulocytopenic disorder" EXACT []
synonym: "Granulopenia" EXACT []
xref: ICD10CM:D70
xref: MESH:D000380
xref: SNOMEDCT_US_2023_03_01:154830007
xref: UMLS_CUI:C0001824
is_a: DOID:615 ! leukopenia
property_value: exactMatch "MESH:D000380" xsd:string

[Term]
id: DOID:12995
name: conduct disorder
def: "A specific developmental disorder marked by a pattern of repetitive behavior wherein the rights of others or social norms are violated." [url:http\://en.wikipedia.org/wiki/Conduct_disorder, url:http\://www.nmha.org/go/conduct-disorder]
subset: NCIthesaurus
xref: EFO:0004216
xref: ICD10CM:F91
xref: ICD9CM:312.9
xref: MESH:D019955
xref: NCI:C89329
xref: SNOMEDCT_US_2023_03_01:430909002
xref: UMLS_CUI:C0149654
is_a: DOID:0060038 ! specific developmental disorder

[Term]
id: DOID:12996
name: acute dacryocystitis
synonym: "Dacryocystitis - acute" EXACT []
xref: ICD10CM:H04.32
xref: ICD9CM:375.32
xref: SNOMEDCT_US_2023_03_01:193986007
xref: UMLS_CUI:C0155237
is_a: DOID:9938 ! dacryocystitis

[Term]
id: DOID:12997
name: Phlegmonous dacryocystitis
xref: ICD10CM:H04.31
xref: ICD9CM:375.33
xref: SNOMEDCT_US_2023_03_01:193988008
xref: UMLS_CUI:C0155238
is_a: DOID:9938 ! dacryocystitis

[Term]
id: DOID:130
name: obsolete female genitalia nevus
is_obsolete: true

[Term]
id: DOID:13001
name: carotid stenosis
subset: NCIthesaurus
synonym: "Carotid artery stenosis" EXACT []
synonym: "Stenosis, carotid artery" EXACT []
xref: MESH:D016893
xref: NCI:C95804
xref: SNOMEDCT_US_2023_03_01:195181000
xref: UMLS_CUI:C0007282
is_a: DOID:3407 ! carotid artery disease

[Term]
id: DOID:13002
name: subclavian steal syndrome
subset: NCIthesaurus
synonym: "Subclavian artery stenosis" EXACT []
synonym: "subclavian steal phenomenon" EXACT []
synonym: "subclavian steal steno-occlusive disease" EXACT []
xref: ICD9CM:435.2
xref: MESH:D013349
xref: NCI:C35044
xref: SNOMEDCT_US_2023_03_01:15258001
xref: UMLS_CUI:C0038531
is_a: DOID:225 ! syndrome

[Term]
id: DOID:13003
name: vertebrobasilar insufficiency
synonym: "Vertebro-basilar insufficiency" EXACT []
synonym: "Vertebrobasilar arterial insufficiency" EXACT []
synonym: "Vertebrobasilar artery syndrome" EXACT []
xref: ICD10CM:G45.0
xref: ICD9CM:435.3
xref: MESH:D014715
xref: SNOMEDCT_US_2023_03_01:195196001
xref: UMLS_CUI:C0042568
is_a: DOID:224 ! transient cerebral ischemia
property_value: exactMatch "MESH:D014715" xsd:string

[Term]
id: DOID:13005
name: intra-abdominal lymph node mast cell malignancy
synonym: "malignant mast cell tumors involving intra-abdominal lymph nodes" EXACT []
synonym: "Mast cell malignancy of intra-abdominal lymph nodes" EXACT []
xref: ICD9CM:202.63
xref: SNOMEDCT_US_2023_03_01:188664008
xref: UMLS_CUI:C0153844
is_a: DOID:10619 ! lymph node cancer
is_a: DOID:3664 ! mast cell neoplasm

[Term]
id: DOID:1301
name: obsolete RNA virus infectious disease
alt_id: DOID:1330
alt_id: DOID:1337
alt_id: DOID:14084
alt_id: DOID:1892
alt_id: DOID:2872
alt_id: DOID:995
def: "A viral infectious disease that results_in infection, has_material_basis_in RNA viruses, which have RNA as their genetic material." [url:http\://en.wikipedia.org/wiki/RNA_viruses]
synonym: "arbovirus hemorrhagic fever" EXACT []
synonym: "Hemorrhagic Fever" EXACT []
synonym: "hemorrhagic fever" EXACT []
synonym: "Mite-Born Hemorrhagic Fever" EXACT []
synonym: "mite-borne hemorrhagic fever" EXACT []
synonym: "Mite-borne hemorrhagic fever (disorder)" EXACT []
synonym: "Mosquito-borne haemorrhagic fever" EXACT []
synonym: "Mosquito-borne hemorrhagic fever" EXACT []
synonym: "mosquito-borne hemorrhagic fever" EXACT []
synonym: "Mosquito-borne hemorrhagic fever (disorder)" EXACT []
synonym: "rodent-borne hemorrhagic fever" EXACT []
synonym: "Rodent-borne hemorrhagic fever (disorder)" EXACT []
synonym: "tick-borne hemorrhagic fever" EXACT []
synonym: "Unspecified viral haemorrhagic fever" EXACT []
synonym: "Unspecified viral hemorrhagic fever (disorder)" EXACT []
synonym: "Viral Hemorrhagic Fever" EXACT []
synonym: "viral hemorrhagic fever" EXACT []
synonym: "Viral hemorrhagic fever (disorder)" EXACT []
is_obsolete: true

[Term]
id: DOID:13014
name: shipyard eye
subset: NCIthesaurus
synonym: "EKC" EXACT []
synonym: "Epidemic keratoconjunctivitis" EXACT []
xref: ICD10CM:B30.0
xref: ICD9CM:077.1
xref: NCI:C34590
xref: SNOMEDCT_US_2023_03_01:60548004
xref: UMLS_CUI:C0014493
is_a: DOID:9368 ! keratoconjunctivitis

[Term]
id: DOID:13019
name: obsolete cryptococcal gastroenteritis
def: "A cryptococcosis that results_in inflammation located_in stomach and located_in intestine, has_material_basis_in Filobasidiella neoformans and has_symptom gastointestinal bleeding, has_symptom diarrhea and has_symptom abdominal pain." [url:http\://smj.sma.org.sg/4911/4911cr4.pdf, url:http\://www.cfsph.iastate.edu/Factsheets/pdfs/cryptococcosis.pdf]
synonym: "Cryptococcal Gastroenteritis" EXACT []
synonym: "Cryptococcal gastroenteritis (disorder)" EXACT []
is_obsolete: true

[Term]
id: DOID:13020
name: obsolete pulmonary cryptococcosis
def: "A cryptococcosis that results_in inflammation located_in lungs, has_material_basis_in Cryptococcus neoformans which results_in_formation_of nodular lesions and results_in_formation_of lobar consolidation in the lungs of the immunocompetent patient and has_symptom cough, has_symptom chest pain and has_symptom difficulty breathing." [url:http\://en.wikipedia.org/wiki/Cryptococcosis, url:http\://www.merck.com/mmhe/sec17/ch197/ch197f.html?qt=pulmonary%20cryptococcosis&alt=sh, url:http\://www2.merriam-webster.com/cgi-bin/mwmednlm?book=Medical&va=cryptococcosis, url:https\://www.ncbi.nlm.nih.gov/pubmed/17312037]
synonym: "Cryptococcal Pneumonia" EXACT []
is_obsolete: true

[Term]
id: DOID:13021
name: obsolete AIDS-related cryptococcosis
def: "A cryptococcosis that is_a disease associated with AIDS has_material_basis_in Cryptococcus neoformans which results_in a systemic infection in individuals with HIV." [url:http\://www.accessmedicine.com/resourceTOC.aspx?resourceID=4]
is_obsolete: true

[Term]
id: DOID:13023
name: obsolete sickle cell trait
synonym: "Haemoglobin S trait" EXACT []
synonym: "Hb-S trait" EXACT []
synonym: "Sickle cell trait (disorder)" EXACT []
synonym: "Sickle-cell trait" EXACT []
is_obsolete: true

[Term]
id: DOID:13025
name: retinopathy of prematurity
subset: DO_rare_slim
subset: NCIthesaurus
synonym: "premature retinopathy" EXACT []
synonym: "Retrolental fibroplasia" EXACT []
xref: GARD:5695
xref: ICD10CM:H35.1
xref: ICD9CM:362.21
xref: MESH:D012178
xref: NCI:C34982
xref: SNOMEDCT_US_2023_03_01:155110004
xref: UMLS_CUI:C0035344
is_a: DOID:5679 ! retinal disease

[Term]
id: DOID:13026
name: lobomycosis
def: "A dermatomycosis that results in infection located in skin or located in subcutaneous tissue, has_material_basis_in Lacazia loboi and has symptom crusty plaques, has symptom tumors and results in formation of nodular lesions." [url:http\://www.cdc.gov/EID/content/15/8/1301.htm, url:http\://www.mycology.adelaide.edu.au/Mycoses/Subcutaneous/Lobomycosis/index.html]
subset: DO_infectious_disease_slim
synonym: "Cutaneous blastomycosis" RELATED []
synonym: "Cutaneous lobomycosis" EXACT []
synonym: "infection by Loboa loboi" EXACT []
xref: ICD10CM:B48.0
xref: ICD9CM:116.2
xref: MESH:D060368
xref: SNOMEDCT_US_2023_03_01:47306003
xref: UMLS_CUI:C0152066
is_a: DOID:1563 ! dermatomycosis

[Term]
id: DOID:13027
name: transient global amnesia
def: "An amnestic disorder that is characterized by temporary but almost total disruption of short-term memory with a range of problems accessing older memories." [url:http\://en.wikipedia.org/wiki/Transient_global_amnesia]
subset: DO_rare_slim
subset: NCIthesaurus
xref: GARD:8172
xref: ICD10CM:G45.4
xref: ICD9CM:437.7
xref: MESH:D020236
xref: NCI:C85198
xref: SNOMEDCT_US_2023_03_01:366963000
xref: UMLS_CUI:C0338591
is_a: DOID:10914 ! amnestic disorder

[Term]
id: DOID:13031
name: balanoposthitis
xref: ICD10CM:N47.6
xref: ICD9CM:607.1
xref: SNOMEDCT_US_2023_03_01:198020004
xref: UMLS_CUI:C0004691
is_a: DOID:1529 ! penile disease

[Term]
id: DOID:13032
name: obsolete Trichomonas balanoposthitis
def: "A Trichomonas vaginalis trichomoniasis that involves inflammation of the foreskin and glans in uncircumcised males caused by Trichomonas vaginalis resulting in redness of foreskin or penis, rash on the head of penis, foul-smelling discharge, and painful penis and foreskin." [url:http\://emedicine.medscape.com/article/230617-overview]
synonym: "trichomonal balanoposthitis" EXACT []
synonym: "Trichomonal balanoposthitis (disorder)" EXACT []
synonym: "Trichomonal balanoposthitis [Ambiguous]" EXACT []
synonym: "Trichomonas Balanoposthitis" EXACT []
is_obsolete: true

[Term]
id: DOID:13033
name: balanitis
subset: NCIthesaurus
xref: ICD10CM:N48.1
xref: MESH:D001446
xref: NCI:C26705
xref: SNOMEDCT_US_2023_03_01:155928003
xref: UMLS_CUI:C0004690
is_a: DOID:1529 ! penile disease

[Term]
id: DOID:13034
name: relapsing fever
def: "A primary bacterial infectious disease that results_in infection, has_material_basis_in Borrelia, which is transmitted_by tick or transmitted_by body louse." [url:http\://www.cdc.gov/ncidod/dvbid/RelapsingFever/index.html]
subset: DO_infectious_disease_slim
subset: gram-negative_bacterial_infectious_disease
xref: ICD10CM:A68
xref: ICD9CM:087
xref: MESH:D012061
xref: SNOMEDCT_US_2023_03_01:186820006
xref: UMLS_CUI:C0035021
is_a: DOID:0050338 ! primary bacterial infectious disease

[Term]
id: DOID:13035
name: louse-borne relapsing fever
def: "A relapsing fever that is characterized by relapsing or recurring episodes of fever, has_material_basis_in Borrelia recurrentis, which is transmitted_by body louse (Pediculus humanus). The infection has_symptom tachypnea, has_symptom tachycardia, has_symptom hepatosplenomegaly and has_symptom lymphadenopathy." [url:https\://www.ncbi.nlm.nih.gov/pubmed/30869050]
subset: DO_infectious_disease_slim
subset: gram-negative_bacterial_infectious_disease
subset: NCIthesaurus
synonym: "Relapsing fever, louse-borne" EXACT []
xref: ICD10CM:A68.0
xref: ICD9CM:087.0
xref: MESH:D012061
xref: NCI:C128426
xref: SNOMEDCT_US_2023_03_01:14683004
xref: UMLS_CUI:C0152061
is_a: DOID:13034 ! relapsing fever

[Term]
id: DOID:13036
name: tick-borne relapsing fever
def: "A relapsing fever that is characterized by relapsing or recurring episodes of fever, has_material_basis_in Borrelia hermsii, has_material_basis_in Borrelia parkeri or has_material_basis_in Borrelia duttoni, which are transmitted_by soft ticks (Ornithodoros parkeri and Ornithodoros hermsii). The infection has_symptom tachypnea, has_symptom tachycardia, has_symptom hepatosplenomegaly and has_symptom lymphadenopathy." [url:http\://en.wikipedia.org/wiki/Relapsing_fever]
subset: DO_infectious_disease_slim
subset: gram-negative_bacterial_infectious_disease
subset: NCIthesaurus
subset: tick-borne_infectious_disease
subset: zoonotic_infectious_disease
synonym: "Relapsing fever, tick-borne" EXACT []
xref: ICD10CM:A68.1
xref: ICD9CM:087.1
xref: NCI:C34976
xref: SNOMEDCT_US_2023_03_01:10301003
xref: UMLS_CUI:C0035022
is_a: DOID:13034 ! relapsing fever

[Term]
id: DOID:13037
name: mechanical lagophthalmos
xref: ICD10CM:H02.22
xref: ICD9CM:374.22
xref: SNOMEDCT_US_2023_03_01:193939008
xref: UMLS_CUI:C0155198
is_a: DOID:12959 ! lagophthalmos

[Term]
id: DOID:13038
name: cicatricial lagophthalmos
xref: ICD10CM:H02.21
xref: ICD9CM:374.23
xref: MESH:D000092164
xref: SNOMEDCT_US_2023_03_01:193940005
xref: UMLS_CUI:C0155199
is_a: DOID:12959 ! lagophthalmos

[Term]
id: DOID:13040
name: obsolete syphilitic optic atrophy
subset: gram-negative_bacterial_infectious_disease
subset: sexually_transmitted_infectious_disease
synonym: "Syphilitic optic atrophy (disorder)" EXACT []
is_obsolete: true

[Term]
id: DOID:13042
name: persistent fetal circulation syndrome
comment: OMIM mapping confirmed by DO. [SN].
subset: NCIthesaurus
synonym: "congenital alveolar capillary dysplasia with misalignment of pulmonary veins" EXACT []
synonym: "Fetal circulation" EXACT []
synonym: "Persistent fetal circulation" EXACT []
synonym: "Persistent foetal circulation" EXACT []
synonym: "persistent foetal circulation syndrome" EXACT []
synonym: "persistent pulmonary hypertension of the newborn" EXACT []
xref: ICD10CM:P29.3
xref: ICD9CM:747.83
xref: MESH:D010547
xref: NCI:C85006
xref: OMIM:265380
xref: SNOMEDCT_US_2023_03_01:35604006
xref: UMLS_CUI:C0031190
is_a: DOID:6432 ! pulmonary hypertension

[Term]
id: DOID:13046
name: acute sphenoidal sinusitis
def: "A sphenoid sinusitis which lasts for less than 4 weeks." [url:http\://en.wikipedia.org/wiki/sinusitis]
synonym: "Sphenoidal sinus -acute" EXACT []
xref: ICD10CM:J01.3
xref: ICD9CM:461.3
xref: SNOMEDCT_US_2023_03_01:77919000
xref: UMLS_CUI:C0155807
is_a: DOID:10794 ! sphenoid sinusitis

[Term]
id: DOID:13047
name: obsolete Ancylostoma braziliense ancylostomiasis
def: "An ancylostomiasis that is characterized by skin manifestations (cutaneous larva migrans) occuring due to migrating larvae of Ancylostoma braziliense in the upper epidermis. It is marked by the presence of erythematous, serpiginous and pruritic cutaneous eruptions." []
synonym: "Ancylostomiasis due to Ancylostoma Braziliense" EXACT []
synonym: "Ancylostomiasis due to ancylostoma braziliense" EXACT []
synonym: "Ancylostomiasis due to Ancylostoma braziliense (disorder)" EXACT []
is_obsolete: true

[Term]
id: DOID:13049
name: obsolete Ancylostoma duodenale ancylostomiasis
def: "An ancylostomiasis that involves parasitic infection of the small intestine in humans, cats and dogs by the nematode Ancylostoma duodenale. The symptoms include abdominal pain, loss of appetite, geophagy and anemia." [url:http\://en.wikipedia.org/wiki/Ancylostoma_duodenale]
synonym: "Ancylostomiasis due to Ancylostoma Duodenale" EXACT []
synonym: "Ancylostomiasis due to Ancylostoma duodenale" EXACT []
synonym: "Ancylostomiasis due to Ancylostoma duodenale (disorder)" EXACT []
is_obsolete: true

[Term]
id: DOID:1305
name: obsolete AIDS dementia complex
def: "A HIV encephalopathy that results_in infection in adults located_in brain, has_material_basis_in Human immunodeficiency virus 1 or has_material_basis_in Human immunodeficiency virus 2. The infection has_symptom cognitive impairment, has_symptom motor dysfunction, has_symptom behavioral change, and has_symptom speech problems." [url:http\://en.wikipedia.org/wiki/AIDS_dementia_complex]
subset: zoonotic_infectious_disease
synonym: "acquired immune deficiency syndrome dementia complex" EXACT []
synonym: "AIDS Dementia" EXACT []
synonym: "HIV associated cognitive and motor complex" EXACT []
synonym: "HIV-associated dementia" EXACT []
is_obsolete: true

[Term]
id: DOID:13050
name: corpus luteum cyst
def: "An ovarian cyst that arises from the accumulation of fluid in the follicle after an oocyte has been release." [url:https\://www.mayoclinic.org/diseases-conditions/ovarian-cysts/multimedia/corpus-luteum-cyst/img-20007971]
xref: ICD9CM:620.1
xref: UMLS_CUI:C0156361
is_a: DOID:5119 ! ovarian cyst

[Term]
id: DOID:1306
name: obsolete HIV encephalopathy
def: "An acquired immunodeficiency syndrome that results_in infection located_in brain, has_material_basis_in Human immunodeficiency virus 1 or has_material_basis_in Human immunodeficiency virus 2. The infection has_symptom cognitive impairment, has_symptom motor dysfunction, and has_symptom behavioral change." [url:http\://emedicine.medscape.com/article/1166894-overview]
subset: zoonotic_infectious_disease
synonym: "AIDS Encephalopathy" EXACT []
synonym: "Human immunodefiency virus encephalopathy" EXACT []
is_obsolete: true

[Term]
id: DOID:13060
name: traumatic glaucoma
def: "A glaucoma characterized by elevated intraocular pressure secondary to ocular trauma, which leads to glaucomatous optic nerve atrophy and progressive vision loss and has_symptom progressive decreased vision, visual field defects, and decreased peripheral vision. Traumatic glaucoma is caused by ocular trauma that affects aqueous outflow, such as trauma that leads to inflammation or deposition of proteins in the trabecular network, that changes the anterior chamber angle, or that causes chronic inflammation." [url:https\://www.ncbi.nlm.nih.gov/pmc/articles/PMC4741166/]
synonym: "Glaucoma associated with ocular trauma" EXACT []
xref: ICD9CM:365.65
xref: SNOMEDCT_US_2023_03_01:68241007
xref: UMLS_CUI:C0339594
is_a: DOID:1686 ! glaucoma

[Term]
id: DOID:13063
name: obsolete moderate recurrent major depression
synonym: "Major depressive disorder, recurrent episode, moderate degree" EXACT []
synonym: "Moderate recurrent major depression (disorder)" EXACT []
synonym: "recurrent depressive disorder, current episode moderate (disorder)" EXACT []
is_obsolete: true

[Term]
id: DOID:13068
name: renal osteodystrophy
subset: NCIthesaurus
synonym: "renal rickets" EXACT []
xref: ICD10CM:N25.0
xref: ICD9CM:588.0
xref: MESH:D012080
xref: NCI:C114827
xref: SNOMEDCT_US_2023_03_01:266617009
xref: UMLS_CUI:C0035086
is_a: DOID:557 ! kidney disease

[Term]
id: DOID:1307
name: dementia
def: "A cognitive disorder resulting from a loss of brain function affecting memory, thinking, language, judgement and behavior." [url:http\://www.nlm.nih.gov/medlineplus/ency/article/000739.htm]
subset: DO_RAD_slim
xref: ICD9CM:290.8
xref: UMLS_CUI:C0154319
is_a: DOID:1561 ! cognitive disorder

[Term]
id: DOID:13072
name: acquired hyperkeratosis
subset: NCIthesaurus
synonym: "acquired keratoderma" EXACT []
synonym: "Keratoderma - acquired" EXACT []
synonym: "Keratoderma, acquired" EXACT []
xref: ICD9CM:701.1
xref: NCI:C34746
xref: SNOMEDCT_US_2023_03_01:20637002
xref: UMLS_CUI:C0022581
is_a: DOID:161 ! keratosis

[Term]
id: DOID:13074
name: tinea unguium
alt_id: DOID:10462
alt_id: DOID:11399
alt_id: DOID:11761
alt_id: DOID:12844
alt_id: DOID:12845
alt_id: DOID:12846
alt_id: DOID:12847
alt_id: DOID:12848
alt_id: DOID:13119
alt_id: DOID:9412
alt_id: DOID:9690
alt_id: DOID:9691
def: "A dermatophytosis that results_in fungal infection located_in nail, has_material_basis_in Ascomycota fungi that belong to a group called dermatophytes, which cause separation of the nail plate from the nail bed and has_symptom thickening of subungueal area. Sometimes, white islands are seen on the external nail plates. These gradually coalesce until the entire nail plate is involved." [url:http\://en.wikipedia.org/wiki/Nail_disease, url:http\://en.wikipedia.org/wiki/Onychomycosis]
subset: DO_infectious_disease_slim
synonym: "cellulitis and abscess" RELATED []
synonym: "cellulitis and abscess of buttock" EXACT []
synonym: "cellulitis and abscess of face" EXACT []
synonym: "cellulitis and abscess of finger" EXACT []
synonym: "cellulitis and abscess of finger and toe" EXACT []
synonym: "cellulitis and abscess of gluteal region" EXACT []
synonym: "cellulitis and abscess of trunk" EXACT []
synonym: "cellulitis and abscess of upper arm and forearm" EXACT []
synonym: "Dermatophytic onychia" EXACT []
synonym: "dermatophytic onychomycosis" EXACT []
synonym: "Dermatophytosis of nail" EXACT []
synonym: "Onychomycosis due to dermatophyte" EXACT []
xref: ICD9CM:681.9
xref: UMLS_CUI:C0007644
is_a: DOID:4123 ! nail disease
is_a: DOID:8913 ! dermatophytosis

[Term]
id: DOID:13076
name: obsolete abdominal actinomycosis
def: "An actinomycosis that involves invasion and infiltration located_in large intestine, located_in greater omentum, or located_in abdominal wall, has_material_basis_in Actinomyces israelii, has_material_basis_in Actinomyces naeslundii, has_material_basis_in Actinomyces odontolyticus, has_material_basis_in Actinomyces viscosus or has_material_basis_in Actinomyces meyeri, which produce a characteristic granulomatous inflammatory response, with pus production and has_symptom abscess formation." [url:http\://www.ncbi.nlm.nih.gov/sites/entrez/14616714]
subset: gram-positive_bacterial_infectious_disease
is_obsolete: true

[Term]
id: DOID:13077
name: obsolete cutaneous actinomycosis
def: "An actinomycosis that results_in infection located_in skin, has_material_basis_in Actinomyces israelii, which invades the soft tissue resulting in the formation of abnormal channels leading to the skin surface (external sinus tracts) that discharge pale yellow sulfur granules." [url:http\://dermatology.cdlib.org/113/case_reports/actinomycosis/fazeli.html, url:http\://en.wikipedia.org/wiki/Cutaneous_actinomycosis]
subset: gram-positive_bacterial_infectious_disease
is_obsolete: true

[Term]
id: DOID:13078
name: eumycotic mycetoma
def: "A dermatomycosis that effects skin and subcutaneous tissue located in foot, located in trunk, located in buttocks, located in eyelids, located in lacrimal glands, located in paranasal sinuses, located in mandible, located in scalp, located in neck, located in perineum, or located in testes and has symptom sinus discharge and results in formation of nodules." [url:http\://en.wikipedia.org/wiki/Maduromycosis, url:http\://www.mycology.adelaide.edu.au/Mycoses/Subcutaneous/Mycetoma/index.html]
subset: DO_infectious_disease_slim
subset: NCIthesaurus
synonym: "eumycetoma" EXACT []
synonym: "Madura foot" EXACT []
synonym: "maduromycosis" EXACT []
synonym: "Maduromycosis, mycotic" EXACT []
synonym: "Mycotic mycetoma" EXACT []
xref: ICD10CM:B47
xref: MESH:D008271
xref: NCI:C85505
xref: SNOMEDCT_US_2023_03_01:410039003
xref: UMLS_CUI:C0024449
is_a: DOID:1563 ! dermatomycosis

[Term]
id: DOID:1308
name: obsolete AIDS related complex
def: "A Human immunodeficiency virus infectious disease that results_in infection with mild symptoms, has_material_basis_in Human immunodeficiency virus 1 or has_material_basis_in Human immunodeficiency virus 2. The infection has_symptom swollen lymph glands, has_symptom fever, has_symptom diarrhea, and has_symptom weight loss." [url:http\://chestofbooks.com/health/natural-cure/Ross-Horne/Health-and-Survival-in-the-21st-Century/AIDS-Related-Complex-ARC.html, url:http\://www.medterms.com/script/main/art.asp?articlekey=10924]
subset: zoonotic_infectious_disease
synonym: "acquired immune deficiency syndrome (& [ARC])" EXACT []
synonym: "AIDS-like syndrome" EXACT []
is_obsolete: true

[Term]
id: DOID:13080
name: Jaccoud's syndrome
def: "An autoimmune disease that is characterized by severe non-erosive arthropathy with ulnar deviation of the 2nd to 5th digits and metacarpophalangeal joint subluxation without evidence of synovitis, and may be associated with systemic lupus erythematosus, rheumatic fever, and ligamentous laxity." [url:https\://ard.bmj.com/content/57/9/540, url:https\://radiopaedia.org/articles/jaccoud-arthropathy]
synonym: "Jaccoud syndrome" EXACT []
xref: ICD10CM:M12.0
xref: ICD9CM:714.4
xref: SNOMEDCT_US_2023_03_01:84801008
xref: UMLS_CUI:C0152084
is_a: DOID:417 ! autoimmune disease

[Term]
id: DOID:13081
name: hemangioma of subcutaneous tissue
subset: NCIthesaurus
synonym: "Angioma of the Subcutaneous tissue" EXACT []
synonym: "Subcutaneous haemangioma" EXACT []
synonym: "Subcutaneous hemangioma" EXACT []
xref: NCI:C8540
xref: SNOMEDCT_US_2023_03_01:93473009
xref: UMLS_CUI:C0685200
is_a: DOID:255 ! hemangioma
is_a: DOID:3165 ! skin benign neoplasm

[Term]
id: DOID:13087
name: Lown-Ganong-Levine syndrome
def: "A syndrome that involves pre-excitation of the ventricles due to an accessory pathway providing an abnormal electrical communication from the atria to the ventricles." [url:http\://en.wikipedia.org/wiki/Lown-Ganong-Levine_syndrome]
subset: DO_rare_slim
synonym: "atrial tachyarrhythmia with short PR interval" EXACT []
synonym: "syndrome of short P-R interval, normal QRS complexes, and supraventricular tachycardias" EXACT []
xref: ICD10CM:I45.6
xref: ICD9CM:426.81
xref: MESH:D008151
xref: OMIM:108950
xref: ORDO:844
xref: SNOMEDCT_US_2023_03_01:55475008
xref: UMLS_CUI:C0024054
is_a: DOID:225 ! syndrome

[Term]
id: DOID:13088
name: periventricular leukomalacia
subset: DO_rare_slim
subset: NCIthesaurus
xref: GARD:10285
xref: ICD10CM:P91.2
xref: ICD9CM:779.7
xref: MESH:D007969
xref: NCI:C99013
xref: SNOMEDCT_US_2023_03_01:230769007
xref: UMLS_CUI:C0023529
is_a: DOID:2034 ! encephalomalacia

[Term]
id: DOID:13089
name: intracranial arterial disease
xref: MESH:D020765
xref: UMLS_CUI:C0752138
is_a: DOID:6713 ! cerebrovascular disease

[Term]
id: DOID:13094
name: branch retinal artery occlusion
subset: NCIthesaurus
synonym: "Arterial retinal branch occlusion" EXACT []
synonym: "retinal arterial branch occlusion" EXACT []
xref: ICD10CM:H34.23
xref: ICD9CM:362.32
xref: MESH:D015356
xref: NCI:C34436
xref: SNOMEDCT_US_2023_03_01:50821009
xref: UMLS_CUI:C0006123
is_a: DOID:8483 ! retinal artery occlusion

[Term]
id: DOID:13095
name: vertebral artery insufficiency
synonym: "Vertebral artery syndrome" EXACT []
xref: MESH:D014715
xref: UMLS_CUI:C0042560
is_a: DOID:0050828 ! artery disease
is_a: DOID:224 ! transient cerebral ischemia
is_a: DOID:225 ! syndrome

[Term]
id: DOID:13096
name: Sneddon syndrome
def: "An artery disease that is characterized by onset of livedo reticularis in the second decade and onset of cerebrovascular disease in early adulthood and that has_material_basis_in compound heterozygous mutation in the CECR1 gene (ADA2) on chromosome 22q11." [url:https\://pubmed.ncbi.nlm.nih.gov/25075847/]
subset: DO_rare_slim
synonym: "Idiopathic livedo reticularis with systemic involvement" EXACT []
xref: GARD:7664
xref: MESH:D018860
xref: OMIM:182410
xref: SNOMEDCT_US_2023_03_01:716745004
xref: UMLS_CUI:C0282492
is_a: DOID:0050828 ! artery disease

[Term]
id: DOID:13097
name: intracranial arteriosclerosis
xref: MESH:D002537
xref: UMLS_CUI:C0007771
is_a: DOID:2349 ! arteriosclerosis

[Term]
id: DOID:13098
name: central retinal artery occlusion
def: "A retinal artery occlusion characterized by blockage of blood flow through the central retinal artery." [url:http\://en.wikipedia.org/wiki/Central_retinal_artery_occlusion]
subset: NCIthesaurus
xref: ICD10CM:H34.1
xref: ICD9CM:362.31
xref: MESH:D015356
xref: NCI:C34456
xref: SNOMEDCT_US_2023_03_01:38742007
xref: UMLS_CUI:C0007688
is_a: DOID:8483 ! retinal artery occlusion

[Term]
id: DOID:13099
name: Moyamoya disease
def: "A cerebral arterial disease characterized by constriction of certain arteries at the base of the brain. Blood flow is blocked by the constriction and also by blood clots." [url:http\://en.wikipedia.org/wiki/Moyamoya_disease, url:http\://rarediseases.info.nih.gov/gard/7064/moyamoya-disease/resources/1]
comment: Xref MGI.\nOMIM mapping confirmed by DO. [SN].
subset: DO_rare_slim
subset: NCIthesaurus
synonym: "progressive intracranial arterial occlusion" EXACT []
xref: GARD:7064
xref: ICD10CM:I67.5
xref: ICD9CM:437.5
xref: MESH:D009072
xref: NCI:C84895
xref: OMIM:252350
xref: OMIM:300845
xref: OMIM:607151
xref: OMIM:608796
xref: OMIM:614042
xref: OMIM:615750
xref: ORDO:2573
xref: ORDO:280679
xref: ORDO:401945
xref: SNOMEDCT_US_2023_03_01:69116000
xref: UMLS_CUI:C0026654
is_a: DOID:3527 ! cerebral arterial disease
property_value: exactMatch "MESH:D009072" xsd:string

[Term]
id: DOID:13100
name: intracranial vasospasm
xref: MESH:D020301
xref: UMLS_CUI:C0751895
is_a: DOID:6713 ! cerebrovascular disease

[Term]
id: DOID:13109
name: bladder leiomyoma
def: "A bladder benign neoplasm that derives_from smooth muscle cells." [url:https\://www.ncbi.nlm.nih.gov/pmc/articles/PMC5532898/]
subset: NCIthesaurus
synonym: "leiomyoma of the urinary bladder" EXACT []
xref: NCI:C6178
xref: UMLS_CUI:C1332560
is_a: DOID:0050623 ! bladder benign neoplasm
is_a: DOID:127 ! leiomyoma

[Term]
id: DOID:1311
name: obsolete HIV-associated nephropathy
def: "A renal infectious disease and is_a Human immunodeficiency virus infectious disease that results_in infection located_in kidney, has_material_basis_in has_material_basis_in Human immunodeficiency virus 1 or has_material_basis_in Human immunodeficiency virus 2. The infection has_symptom nephrotic-range proteinuria (greater than 3.5 g/d), has_symptom azotemia, has_symptom hypoalbuminemia, and has_symptom hyperlipidemia." [url:http\://emedicine.medscape.com/article/246031-overview]
subset: zoonotic_infectious_disease
synonym: "AIDS nephropathy" EXACT []
synonym: "AIDS-associated nephropathy" EXACT []
synonym: "AIDS-Related nephropathy" EXACT []
is_obsolete: true

[Term]
id: DOID:13110
name: bladder squamous papilloma
subset: NCIthesaurus
xref: NCI:C39834
xref: UMLS_CUI:C1511199
is_a: DOID:0050623 ! bladder benign neoplasm

[Term]
id: DOID:13112
name: mechanical entropion
xref: ICD9CM:374.02
xref: SNOMEDCT_US_2023_03_01:38683003
xref: UMLS_CUI:C0155189
is_a: DOID:12397 ! entropion

[Term]
id: DOID:13113
name: cicatricial entropion
xref: ICD9CM:374.04
xref: SNOMEDCT_US_2023_03_01:67383002
xref: UMLS_CUI:C0155191
is_a: DOID:12397 ! entropion

[Term]
id: DOID:13117
name: paronychia
alt_id: DOID:11398
alt_id: DOID:9689
def: "A nail disease characterized by often-tender bacterial or fungal hand infection or foot infection due to either bacteria or fungus (Candida albicans) where the nail and skin meet at the side or the base of a finger or toe nail. The infection can start suddenly (acute paronychia) or gradually (chronic paronychia). Puss is usually present, along with gradual thickening and browning discoloration of the nail plate." [url:http\://en.wikipedia.org/wiki/Paronychia]
subset: NCIthesaurus
synonym: "fungal nail infection" EXACT []
synonym: "Infected nailfold" EXACT []
synonym: "Onychia and paronychia of finger" EXACT []
synonym: "Onychia and paronychia of toe" EXACT []
synonym: "paronychia inflammation" RELATED []
xref: ICD10CM:L03.0
xref: MESH:D010304
xref: NCI:C79702
xref: SNOMEDCT_US_2023_03_01:267830000
xref: UMLS_CUI:C0030578
is_a: DOID:4123 ! nail disease

[Term]
id: DOID:1312
name: focal segmental glomerulosclerosis
alt_id: DOID:3945
comment: Xref MGI.\nOMIM mapping confirmed by DO. [SN].
subset: DO_rare_slim
subset: NCIthesaurus
synonym: "FGS" EXACT []
synonym: "focal glomerular sclerosis" EXACT []
synonym: "focal glomerulosclerosis" EXACT []
synonym: "FSGS" EXACT []
xref: EFO:0004236
xref: GARD:6517
xref: MESH:D005923
xref: NCI:C37308
xref: OMIM:PS603278
xref: SNOMEDCT_US_2023_03_01:25821008
xref: UMLS_CUI:C0017668
is_a: DOID:0050851 ! glomerulosclerosis

[Term]
id: DOID:13120
name: protein-deficiency anemia
synonym: "Anemia due to protein deficiency" EXACT []
synonym: "protein-deficiency anaemia" EXACT []
xref: ICD10CM:D53.0
xref: ICD9CM:281.4
xref: SNOMEDCT_US_2023_03_01:85746008
xref: UMLS_CUI:C0154290
is_a: DOID:13121 ! deficiency anemia

[Term]
id: DOID:13121
name: deficiency anemia
synonym: "deficiency anemias" EXACT []
xref: ICD9CM:281.9
xref: SNOMEDCT_US_2023_03_01:191125001
xref: UMLS_CUI:C0041782
is_a: DOID:2355 ! anemia

[Term]
id: DOID:13127
name: gonococcal spondylitis
subset: gram-negative_bacterial_infectious_disease
subset: sexually_transmitted_infectious_disease
xref: ICD9CM:098.53
xref: SNOMEDCT_US_2023_03_01:186929006
xref: UMLS_CUI:C0153219
is_a: DOID:6590 ! spondylitis

[Term]
id: DOID:13129
name: severe pre-eclampsia
alt_id: DOID:13130
alt_id: DOID:13131
alt_id: DOID:13132
def: "A pre-eclampsia that has_symptom at least one of the following: SBP of 160mm HG or higher or DPB of 110mm HG or higher on 2 occasions at least 6 hours apart, proteinuria more than 5g in a 24-hour collection, pulmonary edema or cyanosis, oliguria, persistent headaches, epigastric pain and/or impaired liver function, thrombocytopenia, oligohydramnios, decreased fetal growth or placental abruption." [url:https\://www.ncbi.nlm.nih.gov/pubmed/25373431, url:https\://www.ncbi.nlm.nih.gov/pubmed/28793357]
synonym: "antepartum severe pre-eclampsia" EXACT []
synonym: "postpartum severe pre-eclampsia" EXACT []
synonym: "Severe pre-eclampsia, with delivery" EXACT []
synonym: "severe preeclampsia" EXACT []
xref: ICD9CM:642.50
xref: UMLS_CUI:C0156669
is_a: DOID:10591 ! pre-eclampsia

[Term]
id: DOID:1313
name: obsolete HIV wasting syndrome
def: "An acquired immunodeficiency syndrome that results_in involuntary loss of more than 10% of body weight, plus more than 30 days of either diarrhea, or weakness and fever, has_material_basis_in Human immunodeficiency virus 1 or has_material_basis_in Human immunodeficiency virus 2." [url:http\://en.wikipedia.org/wiki/AIDS_wasting_syndrome, url:http\://www.aidsinfonet.org/fact_sheets/view/519]
subset: zoonotic_infectious_disease
synonym: "AIDS wasting syndrome" RELATED []
synonym: "Human immunodeficiency virus infection wasting syndrome" EXACT []
is_obsolete: true

[Term]
id: DOID:13133
name: HELLP syndrome
def: "A severe pre-eclampsia characterized by hemolysis, elevated liver enzyme and low platelet count." [url:https\://www.ncbi.nlm.nih.gov/pubmed/24400024, url:https\://www.ncbi.nlm.nih.gov/pubmed/25879992]
subset: DO_rare_slim
subset: NCIthesaurus
xref: GARD:8528
xref: ICD10CM:O14.2
xref: MESH:D017359
xref: NCI:C84750
xref: SNOMEDCT_US_2023_03_01:95605009
xref: UMLS_CUI:C0162739
is_a: DOID:13129 ! severe pre-eclampsia

[Term]
id: DOID:13134
name: hordeolum externum
def: "A blepharitis that is characterized by an infection of the sebaceous glands of Zeis at the base of the eyelashes, or an infection of the apocrine sweat glands of Moll." [url:http\://en.wikipedia.org/wiki/Stye]
synonym: "external stye" EXACT []
xref: ICD10CM:H00.01
xref: ICD9CM:373.11
xref: SNOMEDCT_US_2023_03_01:1489008
xref: UMLS_CUI:C0019919
is_a: DOID:9423 ! blepharitis

[Term]
id: DOID:13135
name: exophthalmic ophthalmoplegia
xref: ICD9CM:376.22
xref: SNOMEDCT_US_2023_03_01:69763009
xref: UMLS_CUI:C0152135
is_a: DOID:539 ! ophthalmoplegia

[Term]
id: DOID:13137
name: Werdnig-Hoffmann disease
def: "A childhood spinal muscular atrophy that is a severe form and is characterized by muscle weakness onset from birth to six months of age, the inability to sit unassisted." [url:https\://www.ncbi.nlm.nih.gov/pubmed/?term=10700541]
comment: OMIM mapping confirmed by DO. [SN].
subset: DO_rare_slim
subset: NCIthesaurus
synonym: "hereditary motor neuropathy proximal type I" EXACT []
synonym: "HMN (Hereditary motor Neuropathy) Proximal type I" EXACT []
synonym: "infantile muscular atrophy" EXACT []
synonym: "progressive muscular atrophy of infancy" EXACT []
synonym: "SMA1" EXACT []
synonym: "Spinal muscular atrophy 1" EXACT []
xref: GARD:7883
xref: ICD10CM:G12.0
xref: ICD9CM:335.0
xref: MESH:D014897
xref: NCI:C98670
xref: OMIM:253300
xref: SNOMEDCT_US_2023_03_01:64383006
xref: UMLS_CUI:C0043116
is_a: DOID:0060160 ! childhood spinal muscular atrophy

[Term]
id: DOID:13138
name: acute proliferative glomerulonephritis
synonym: "acute glomerulonephritis with lesion of proliferative glomerulonephritis" EXACT []
xref: ICD9CM:580.0
xref: SNOMEDCT_US_2023_03_01:197579006
xref: UMLS_CUI:C0341692
is_a: DOID:2921 ! glomerulonephritis

[Term]
id: DOID:13139
name: crescentic glomerulonephritis
subset: NCIthesaurus
xref: NCI:C128143
xref: SNOMEDCT_US_2023_03_01:45406000
xref: UMLS_CUI:C0403416
is_a: DOID:13138 ! acute proliferative glomerulonephritis

[Term]
id: DOID:1314
name: obsolete wasting syndrome
synonym: "Wasting disease" EXACT []
synonym: "Wasting disease (context-dependent category)" EXACT []
synonym: "Wasting disease (disorder)" EXACT []
synonym: "Wasting disease, NOS" EXACT []
is_obsolete: true

[Term]
id: DOID:13140
name: suppurative uveitis
def: "A uveitis characterized by inflammation and pus formation of the uvea, which are the pigmented layers of the eye consisting of the iris, ciliary body, and choroid, and has_symptom pain, blurry vision, and eye redness. Suppurative uveitis is typically caused by infection, especially by bacterial infection post-operatively or post-traumatically." [url:https\://www.djo.org.in/articles/26/4/uveitis-classification1.html, url:https\://www.slideshare.net/Jihajie/uveitis-56740528]
xref: MESH:D015829
xref: UMLS_CUI:C0042168
is_a: DOID:13141 ! uveitis

[Term]
id: DOID:13141
name: uveitis
def: "An uveal disease is characterized by inflammation of any of the layers of the uvea of the eye, which includes the iris, ciliary body, and choroid." [url:https\://www.mayoclinic.org/diseases-conditions/uveitis/symptoms-causes/syc-20378734]
subset: NCIthesaurus
xref: ICD10CM:H20.9
xref: MESH:D014605
xref: NCI:C26909
xref: SNOMEDCT_US_2023_03_01:267719008
xref: UMLS_CUI:C0042164
is_a: DOID:3480 ! uveal disease

[Term]
id: DOID:13143
name: benign secondary hypertension
subset: NCIthesaurus
xref: ICD9CM:405.1
xref: NCI:C3658
xref: SNOMEDCT_US_2023_03_01:44111003
xref: UMLS_CUI:C0155620
is_a: DOID:11130 ! secondary hypertension

[Term]
id: DOID:13145
name: benign renovascular hypertension
def: "A benign secondary hypertension that is characterized by chronic elevated blood pressure in the arteries supplying blood to the kidneys and has_material_basis_in renal artery stenosis." [url:https\://medlineplus.gov/ency/article/000204.htm]
xref: ICD9CM:405.11
xref: UMLS_CUI:C0155621
is_a: DOID:1073 ! renal hypertension
is_a: DOID:13143 ! benign secondary hypertension

[Term]
id: DOID:13146
name: esophageal candidiasis
def: "A candidiasis that involves fungal infection of the esophagus by Candida albicans in immunocompromised people, resulting in lesions, bleeding, painful swallowing and substernal pain." [url:http\://en.wikipedia.org/wiki/Esophageal_candidiasis]
subset: DO_infectious_disease_slim
subset: NCIthesaurus
synonym: "Candida Esophagitis" EXACT []
synonym: "Candidal esophagitis" EXACT []
synonym: "Candidiasis of the esophagus" EXACT []
synonym: "esophageal moniliasis" EXACT []
synonym: "esophageal thrush" EXACT []
xref: ICD10CM:B37.81
xref: ICD9CM:112.84
xref: NCI:C27027
xref: SNOMEDCT_US_2023_03_01:20639004
xref: UMLS_CUI:C0239295
is_a: DOID:1508 ! candidiasis
is_a: DOID:6050 ! esophageal disease

[Term]
id: DOID:13147
name: fungal esophagitis
subset: DO_infectious_disease_slim
subset: NCIthesaurus
xref: NCI:C27107
xref: SNOMEDCT_US_2023_03_01:235602008
xref: UMLS_CUI:C0341109
is_a: DOID:11963 ! esophagitis
is_a: DOID:1564 ! fungal infectious disease

[Term]
id: DOID:13148
name: acute cystitis
def: "A cystitis characterized by a sudden onset or severe symptoms." [url:http\://en.wikipedia.org/wiki/Urinary_tract_infection]
subset: NCIthesaurus
xref: ICD10CM:N30.0
xref: ICD9CM:595.0
xref: NCI:C26934
xref: SNOMEDCT_US_2023_03_01:197833009
xref: UMLS_CUI:C0149523
is_a: DOID:1679 ! cystitis

[Term]
id: DOID:13149
name: obsolete tuberculous lung fibrosis
def: "A pulmonary tuberculosis in which tissue deep in the lungs becomes thick and stiff (scarred)." [url:http\://www.nhlbi.nih.gov/health/dci/Diseases/ipf/ipf_whatis.html]
subset: gram-positive_bacterial_infectious_disease
synonym: "Tuberculous Fibrosis of lung" EXACT []
synonym: "Tuberculous fibrosis of lung (disorder)" EXACT []
synonym: "Tuberculous fibrosis of lung, unspecified examination" EXACT []
is_obsolete: true

[Term]
id: DOID:13157
name: obsolete sensory disorder of eyelid
synonym: "Sensory disorder of eyelid" EXACT []
synonym: "Sensory disorder of eyelid (disorder)" EXACT []
is_obsolete: true

[Term]
id: DOID:13159
name: scrotum squamous cell carcinoma
def: "A squamous cell carcinoma that is located_in the scrotum." [url:https\://www.ncbi.nlm.nih.gov/pubmed/26113906]
subset: NCIthesaurus
synonym: "Scrotal squamous cell carcinoma" EXACT []
xref: NCI:C4643
xref: SNOMEDCT_US_2023_03_01:276860003
xref: UMLS_CUI:C0349551
is_a: DOID:1749 ! squamous cell carcinoma
is_a: DOID:3445 ! scrotal carcinoma

[Term]
id: DOID:13160
name: scrotum melanoma
subset: NCIthesaurus
synonym: "melanoma of scrotum" EXACT []
xref: NCI:C7361
xref: UMLS_CUI:C1331544
is_a: DOID:1909 ! melanoma
is_a: DOID:518 ! scrotum neoplasm

[Term]
id: DOID:13164
name: obsolete Bordetella pertussis pneumonia
def: "A commensal Alcaligenaceae infectious disease that is caused by the bacterium Bordetella pertussis resulting in difficulty breathing." [url:http\://en.wikipedia.org/wiki/Pertussis, url:http\://www.merck.com/mmhe/sec23/ch272/ch272g.html?qt=pertussis%20pneumonia&alt=sh]
subset: gram-negative_bacterial_infectious_disease
synonym: "Pertussis pneumonia" EXACT []
synonym: "Pneumonia in whooping cough" EXACT []
is_obsolete: true

[Term]
id: DOID:13165
name: obsolete Aspergillus pneumonia
def: "An aspergillosis that involves infection of the lung with Aspergillus, which causes pneumonia in people with an impaired immune system. The symptoms include wheezing, coughing and fever." [url:http\://www.merck.com/mmhe/sec04/ch051/ch051d.html, url:http\://www.ncbi.nlm.nih.gov/sites/entrez/15735246]
synonym: "Pneumonia in aspergillosis" EXACT []
is_obsolete: true

[Term]
id: DOID:13166
name: allergic bronchopulmonary aspergillosis
def: "An aspergillosis that involves an allergic reaction due to the spores of Aspergillus moulds (A. fumigatus), which colonizes the mucus in the airways causing inflammation. The disease has symptom cough, has symptom wheezing and has symptom fever." [url:http\://www.merck.com/mmhe/sec04/ch051/ch051d.html, url:http\://www.nlm.nih.gov/medlineplus/ency/article/000070.htm] {comment="ls:IEDB"}
comment: OMIM mapping confirmed by DO. [SN].
subset: DO_infectious_disease_slim
subset: DO_rare_slim
subset: NCIthesaurus
synonym: "pulmonary aspergillus disease" EXACT []
xref: GARD:602
xref: ICD10CM:B44.81
xref: ICD9CM:518.6
xref: MESH:D001229
xref: NCI:C84547
xref: OMIM:103920
xref: SNOMEDCT_US_2023_03_01:37981002
xref: UMLS_CUI:C0004031
is_a: DOID:0060496 ! respiratory allergy
is_a: DOID:13564 ! aspergillosis

[Term]
id: DOID:13168
name: prepuce cancer
synonym: "malignant neoplasm of foreskin" EXACT []
synonym: "malignant tumor of foreskin" EXACT []
xref: ICD10CM:C60.0
xref: ICD9CM:187.1
xref: SNOMEDCT_US_2023_03_01:93805009
xref: UMLS_CUI:C0153598
is_a: DOID:4159 ! skin cancer

[Term]
id: DOID:13169
name: spermatic cord cancer
subset: NCIthesaurus
synonym: "malignant tumor of spermatic cord" EXACT []
synonym: "malignant tumor of the Spermatic Cord" EXACT []
synonym: "Spermatic cord Ca" EXACT []
xref: ICD10CM:C63.1
xref: ICD9CM:187.6
xref: NCI:C3559
xref: SNOMEDCT_US_2023_03_01:94065000
xref: UMLS_CUI:C0153603
is_a: DOID:3856 ! male reproductive organ cancer

[Term]
id: DOID:13174
name: dissociated nystagmus
xref: ICD10CM:H55.04
xref: ICD9CM:379.55
xref: MESH:D009759
xref: SNOMEDCT_US_2023_03_01:9520006
xref: UMLS_CUI:C0155380
is_a: DOID:9650 ! pathologic nystagmus

[Term]
id: DOID:13175
name: obsolete female genital tuberculosis
subset: gram-positive_bacterial_infectious_disease
synonym: "Tuberculosis of female genital organs" RELATED []
is_obsolete: true

[Term]
id: DOID:13177
name: obsolete chronic erythremia in remission
is_obsolete: true

[Term]
id: DOID:13185
name: esophageal diverticulosis
xref: MESH:D045723
xref: UMLS_CUI:C0917875
is_a: DOID:6050 ! esophageal disease

[Term]
id: DOID:13186
name: megaesophagus
subset: NCIthesaurus
xref: MESH:D004931
xref: NCI:C34811
xref: SNOMEDCT_US_2023_03_01:70667005
xref: UMLS_CUI:C0025164
is_a: DOID:6050 ! esophageal disease

[Term]
id: DOID:13189
name: gout
alt_id: DOID:14144
def: "An arthritis that has_material_basis_in uric acid crystal deposits located_in joint." [url:http\://en.wikipedia.org/wiki/Gout, url:http\://www.mayoclinic.com/health/gout/DS00090, url:http\://www.nlm.nih.gov/medlineplus/ency/article/000422.htm]
subset: NCIthesaurus
synonym: "Articular gout" EXACT []
synonym: "gouty arthritis" EXACT []
synonym: "Gouty arthropathy" EXACT []
xref: EFO:0004274
xref: ICD10CM:M10
xref: ICD9CM:274
xref: ICD9CM:274.0
xref: MESH:D006073
xref: MESH:D015210
xref: NCI:C34650
xref: SNOMEDCT_US_2023_03_01:201661008
xref: SNOMEDCT_US_2023_03_01:90560007
xref: UMLS_CUI:C0003868
xref: UMLS_CUI:C0018099
is_a: DOID:848 ! arthritis

[Term]
id: DOID:1319
name: brain cancer
alt_id: DOID:2125
alt_id: DOID:2126
alt_id: DOID:3543
alt_id: DOID:6649
alt_id: DOID:911
def: "A central nervous system cancer that is characterized by the growth of abnormal cells in the tissues of the brain." [url:http\://www.cancer.gov/dictionary?CdrID=387264]
subset: DO_cancer_slim
subset: DO_CFDE_slim
subset: DO_FlyBase_slim
subset: DO_RAD_slim
subset: NCIthesaurus
subset: TopNodes_DOcancerslim
synonym: "adult brain tumor" EXACT []
synonym: "adult malignant brain neoplasm" EXACT []
synonym: "brain neoplasm" EXACT []
synonym: "brain neoplasm, adult" EXACT []
synonym: "BT - Brain tumour" EXACT []
synonym: "malignant brain tumour" EXACT []
synonym: "malignant primary brain neoplasm" EXACT []
synonym: "malignant primary brain tumor" EXACT []
synonym: "malignant tumor of adult brain" EXACT []
synonym: "malignant tumor of Brain" EXACT []
synonym: "neoplasm of brain" EXACT []
synonym: "primary brain neoplasm" EXACT []
synonym: "primary brain tumor" EXACT []
synonym: "primary malignant neoplasm of brain" EXACT []
synonym: "tumor of the Brain" EXACT []
xref: ICD10CM:C71
xref: ICD9CM:191
xref: ICD9CM:239.6
xref: MESH:D001932
xref: NCI:C170814
xref: NCI:C2907
xref: NCI:C3568
xref: NCI:C5115
xref: NCI:C7710
xref: SNOMEDCT_US_2023_03_01:126952004
xref: SNOMEDCT_US_2023_03_01:428061005
xref: SNOMEDCT_US_2023_03_01:93727008
xref: UMLS_CUI:C0006118
xref: UMLS_CUI:C0153633
xref: UMLS_CUI:C0220624
xref: UMLS_CUI:C0750974
xref: UMLS_CUI:C0750979
xref: UMLS_CUI:C1334557
is_a: DOID:3620 ! central nervous system cancer
is_a: DOID:936 ! brain disease

[Term]
id: DOID:13192
name: obsolete pulmonary congestion and hypostasis
synonym: "pulmonary congestion and hypostasis (disorder)" EXACT []
synonym: "pulmonary congestion and hypostasis NOS (disorder)" EXACT []
is_obsolete: true

[Term]
id: DOID:13194
name: obsolete non-toxic nodular goiter
synonym: "Non-toxic nodular Goiter" EXACT []
synonym: "Non-toxic nodular goiter (disorder)" EXACT []
synonym: "Non-toxic nodular goiter NOS (disorder)" EXACT []
synonym: "Non-toxic nodular goitre" EXACT []
synonym: "Nontoxic nodular goiter" EXACT []
synonym: "Nontoxic nodular goiter NOS" EXACT []
synonym: "Nontoxic nodular goitre NOS" EXACT []
synonym: "Unspecified nontoxic nodular goiter" EXACT []
is_obsolete: true

[Term]
id: DOID:13195
name: nontoxic goiter
subset: NCIthesaurus
synonym: "Goiter, non-toxic" EXACT []
synonym: "Goitre, non-toxic" EXACT []
synonym: "Nodule-thyroid, non tox" EXACT []
synonym: "Non-toxic goitre" EXACT []
synonym: "Non-toxic simple goitre" EXACT []
xref: ICD10CM:E04.9
xref: NCI:C35271
xref: SNOMEDCT_US_2023_03_01:267369002
xref: UMLS_CUI:C0221777
is_a: DOID:12176 ! goiter

[Term]
id: DOID:13196
name: lingual goiter
xref: MESH:D047268
xref: SNOMEDCT_US_2023_03_01:75667007
xref: UMLS_CUI:C0271760
is_a: DOID:12176 ! goiter

[Term]
id: DOID:13197
name: nodular goiter
subset: NCIthesaurus
synonym: "Goiter, nodular" EXACT []
synonym: "nodular goitre" EXACT []
xref: MESH:D006044
xref: NCI:C131437
xref: SNOMEDCT_US_2023_03_01:237570007
xref: UMLS_CUI:C0018023
is_a: DOID:12176 ! goiter

[Term]
id: DOID:13198
name: endemic goiter
def: "A nutritional deficiency disease characterized by noncancerous enlargement of the thyroid gland and has_material_basis_in iodine deficiency." [url:https\://medicalguidelines.msf.org/viewport/CG/english/endemic-goitre-and-iodine-deficiency-18482487.html]
subset: NCIthesaurus
synonym: "Iodine-deficiency-related endemic goitre" EXACT []
synonym: "simple goitre" EXACT []
xref: ICD10CM:E01.2
xref: ICD9CM:240.0
xref: MESH:D006043
xref: NCI:C35023
xref: SNOMEDCT_US_2023_03_01:271949009
xref: UMLS_CUI:C0018022
is_a: DOID:5113 ! nutritional deficiency disease

[Term]
id: DOID:13200
name: substernal goiter
synonym: "Retrosternal thyroid goiter" EXACT []
synonym: "Retrosternal thyroid goitre" EXACT []
synonym: "substernal goitre" EXACT []
xref: MESH:D006045
xref: SNOMEDCT_US_2023_03_01:66392007
xref: UMLS_CUI:C0018024
is_a: DOID:12176 ! goiter

[Term]
id: DOID:13202
name: obsolete secondary syphilitic iridocyclitis
subset: gram-negative_bacterial_infectious_disease
subset: sexually_transmitted_infectious_disease
synonym: "secondary syphilitic iridocyclitis (disorder)" EXACT []
synonym: "Syphilitic iridocyclitis (secondary)" EXACT []
is_obsolete: true

[Term]
id: DOID:13206
name: nodular prostate
alt_id: DOID:13220
alt_id: DOID:13225
xref: ICD10CM:N40
xref: ICD9CM:600.1
xref: UMLS_CUI:C0748012
is_a: DOID:11132 ! prostatic hypertrophy

[Term]
id: DOID:13207
name: proliferative diabetic retinopathy
subset: NCIthesaurus
synonym: "PDR" EXACT []
xref: ICD9CM:362.02
xref: NCI:C84457
xref: SNOMEDCT_US_2023_03_01:154679002
xref: UMLS_CUI:C0154830
is_a: DOID:8947 ! diabetic retinopathy

[Term]
id: DOID:13208
name: background diabetic retinopathy
subset: NCIthesaurus
synonym: "Non proliferative diabetic retinopathy" EXACT []
synonym: "Non-Proliferative Diabetic Retinopathy" EXACT []
xref: ICD9CM:362.03
xref: NCI:C35668
xref: SNOMEDCT_US_2023_03_01:390834004
xref: UMLS_CUI:C0004606
is_a: DOID:8947 ! diabetic retinopathy

[Term]
id: DOID:13209
name: right bundle branch block
synonym: "Right bundle branch block with left posterior fascicular block" EXACT []
xref: ICD9CM:426.51
xref: SNOMEDCT_US_2023_03_01:46319007
xref: UMLS_CUI:C0155704
is_a: DOID:10273 ! heart conduction disease

[Term]
id: DOID:13211
name: obsolete secondary malignant neoplasm of brain and spinal cord
synonym: "secondary malignant neoplasm of brain and spinal cord (disorder)" EXACT []
synonym: "secondary malignant neoplasm of brain or spinal cord NOS (disorder)" EXACT []
is_obsolete: true

[Term]
id: DOID:13212
name: obsolete metastasis to skin
synonym: "metastasis to skin" EXACT []
synonym: "metastatic skin carcinoma" EXACT []
synonym: "metastatic tumor to the skin" EXACT []
synonym: "secondary malignant neoplasm of skin" EXACT []
synonym: "secondary malignant neoplasm of skin (disorder)" EXACT []
synonym: "secondary malignant neoplasm of skin NOS (disorder)" EXACT []
is_obsolete: true

[Term]
id: DOID:13213
name: obsolete metastatic cancer to the breast
synonym: "metastatic tumor to the breast" EXACT []
synonym: "secondary malignant neoplasm of breast" EXACT []
synonym: "secondary malignant neoplasm of female breast (disorder)" EXACT []
is_obsolete: true

[Term]
id: DOID:13214
name: hole retinal cyst
synonym: "Macular cyst or hole" EXACT []
synonym: "Macular cyst, hole, or pseudohole of retina" EXACT []
synonym: "Macular pseudohole retinal cyst" EXACT []
xref: ICD10CM:H35.34
xref: ICD9CM:362.54
xref: SNOMEDCT_US_2023_03_01:193388002
xref: UMLS_CUI:C1261331
is_a: DOID:2007 ! degeneration of macula and posterior pole

[Term]
id: DOID:13219
name: obsolete transsexuality with heterosexual history
synonym: "Trans-sexualism with heterosexual history" EXACT []
synonym: "Transsexuality with heterosexual history (disorder)" EXACT []
is_obsolete: true

[Term]
id: DOID:13222
name: submucous uterine fibroid
def: "An uterine fibroid that is located adjacent to the lining of the uterus." [url:https\://www.ncbi.nlm.nih.gov/pubmed/25177608]
synonym: "Submucous leiomyoma of uterus" EXACT []
xref: ICD10CM:D25.0
xref: ICD9CM:218.0
xref: SNOMEDCT_US_2023_03_01:95279007
xref: UMLS_CUI:C0153993
is_a: DOID:13223 ! uterine fibroid

[Term]
id: DOID:13223
name: uterine fibroid
def: "An uterine benign neoplasm derived from the smooth muscle layer of the uterus." [url:http\://en.wikipedia.org/wiki/Uterine_fibroid, url:http\://www.nlm.nih.gov/medlineplus/uterinefibroids.html]
comment: OMIM mapping confirmed by DO. [LS].
subset: NCIthesaurus
synonym: "leiomyoma of Corpus Uteri" EXACT []
synonym: "Plexiform leiomyoma" EXACT []
synonym: "uterine leiomyoma" EXACT []
synonym: "UTERUS FIBROMA" EXACT []
xref: EFO:0000731
xref: ICD10CM:D25
xref: ICD9CM:218
xref: MESH:D007889
xref: NCI:C3434
xref: OMIM:150699
xref: SNOMEDCT_US_2023_03_01:44598004
xref: UMLS_CUI:C0042133
is_a: DOID:0060095 ! uterine benign neoplasm

[Term]
id: DOID:13224
name: obsolete introverted personality
is_obsolete: true

[Term]
id: DOID:13226
name: oculoglandular tularemia
def: "A tularemia that results_in inflammation of eye and swelling of lymph glands in front of the ear." [url:http\://www.cdc.gov/tularemia/signssymptoms/]
subset: DO_infectious_disease_slim
subset: gram-negative_bacterial_infectious_disease
subset: tick-borne_infectious_disease
subset: zoonotic_infectious_disease
xref: ICD10CM:A21.1
xref: ICD9CM:021.3
xref: SNOMEDCT_US_2023_03_01:73363000
xref: UMLS_CUI:C0152944
is_a: DOID:2123 ! tularemia

[Term]
id: DOID:13227
name: retinal dystrophies primarily involving Bruch's membrane
synonym: "retinal dystrophies primarily involving Bruch membrane" EXACT []
xref: ICD9CM:362.77
xref: UMLS_CUI:C0154866
is_a: DOID:8501 ! fundus dystrophy

[Term]
id: DOID:1323
name: obsolete malignant neoplasm of trachea, bronchus and lung
synonym: "malignant neoplasm of trachea, bronchus and lung (disorder)" EXACT []
synonym: "malignant neoplasm of trachea, bronchus, and lung" EXACT []
is_obsolete: true

[Term]
id: DOID:13232
name: obsolete Diffuse cholesteatosis of middle ear and mastoid
is_obsolete: true

[Term]
id: DOID:13238
name: Haverhill fever
def: "A primary bacterial infectious disease that results_in infection, has_material_basis_in Streptobacillus moniliformis, which is transmitted_by contact with urine or secretions from the mouth, eye, or nose of an infected animal or transmitted_by bite of an infected animal, especially rat. The infection has_symptom chills, has_symptom fever, has_symptom rash and has_symptom joint pain." [url:https\://en.wikipedia.org/wiki/Haverhill_fever]
subset: DO_infectious_disease_slim
subset: gram-negative_bacterial_infectious_disease
subset: zoonotic_infectious_disease
synonym: "Streptobacillary fever" EXACT []
synonym: "Streptobacillary rat-bite fever" RELATED []
synonym: "Streptobacillosis" RELATED []
xref: ICD10CM:A25.1
xref: ICD9CM:026.1
xref: SNOMEDCT_US_2023_03_01:52138004
xref: UMLS_CUI:C0152063
is_a: DOID:0050338 ! primary bacterial infectious disease

[Term]
id: DOID:13239
name: internal pathological resorption
xref: ICD9CM:521.41
xref: UMLS_CUI:C1456167
is_a: DOID:13240 ! tooth resorption

[Term]
id: DOID:1324
name: lung cancer
alt_id: DOID:13075
alt_id: DOID:1322
alt_id: DOID:9881
def: "A respiratory system cancer that is located_in the lung." [url:http\://en.wikipedia.org/wiki/Lung_cancer]
subset: DO_cancer_slim
subset: DO_CFDE_slim
subset: TopNodes_DOcancerslim
synonym: "lung neoplasm" RELATED []
xref: ICD10CM:C34.1
xref: ICD10CM:C34.2
xref: ICD10CM:C34.3
xref: ICD9CM:162.3
xref: ICD9CM:162.4
xref: ICD9CM:162.5
xref: ICD9CM:162.8
xref: OMIM:211980
xref: OMIM:608935
xref: OMIM:612571
xref: OMIM:612593
xref: OMIM:614210
xref: SNOMEDCT_US_2023_03_01:187860004
xref: SNOMEDCT_US_2023_03_01:187864008
xref: SNOMEDCT_US_2023_03_01:187868006
xref: SNOMEDCT_US_2023_03_01:187874006
xref: UMLS_CUI:C0024624
xref: UMLS_CUI:C0153491
xref: UMLS_CUI:C0153492
xref: UMLS_CUI:C0153493
is_a: DOID:0050615 ! respiratory system cancer
is_a: DOID:850 ! lung disease

[Term]
id: DOID:13240
name: tooth resorption
xref: ICD10CM:K03.3
xref: ICD9CM:521.4
xref: MESH:D014091
xref: SNOMEDCT_US_2023_03_01:70931000
xref: UMLS_CUI:C0040451
is_a: DOID:214 ! teeth hard tissue disease
property_value: exactMatch "MESH:D014091" xsd:string

[Term]
id: DOID:13241
name: Behcet's disease
def: "A vasculitis that is characterized by an autoimmune mediated inflammation of the blood vessels throughout the body leading to ulcerations on the mouth and sometimes the genitals, notorious for causing hypopyon uveitis." [url:http\://en.wikipedia.org/wiki/Beh%C3%A7et%27s_disease, url:http\://www.nlm.nih.gov/medlineplus/behcetssyndrome.html]
comment: OMIM mapping confirmed by DO. [SN].
subset: DO_rare_slim
subset: NCIthesaurus
synonym: "Adamantiades-Behcet disease" EXACT []
synonym: "Behcet syndrome" EXACT []
synonym: "Behcet's syndrome" RELATED []
synonym: "Behet's syndrome" EXACT []
synonym: "triple symptom complex" EXACT []
xref: EFO:0003780
xref: GARD:848
xref: ICD10CM:M35.2
xref: ICD9CM:136.1
xref: MESH:D001528
xref: NCI:C34416
xref: OMIM:109650
xref: SNOMEDCT_US_2023_03_01:310701003
xref: UMLS_CUI:C0004943
is_a: DOID:0060051 ! autoimmune disease of cardiovascular system
is_a: DOID:865 ! vasculitis

[Term]
id: DOID:13248
name: mucocele of appendix
subset: NCIthesaurus
synonym: "Appendicele Mucocele" EXACT []
xref: NCI:C3241
xref: SNOMEDCT_US_2023_03_01:53773002
xref: UMLS_CUI:C0026684
is_a: DOID:5295 ! intestinal disease

[Term]
id: DOID:13249
name: pneumatosis cystoides intestinalis
xref: MESH:D011006
xref: SNOMEDCT_US_2023_03_01:17465007
xref: UMLS_CUI:C0032266
is_a: DOID:5295 ! intestinal disease

[Term]
id: DOID:1325
name: bronchus cancer
def: "A respiratory system cancer that is located_in the bronchus." [url:http\://en.wikipedia.org/wiki/Bronchus]
synonym: "malignant neoplasm of bronchus and lung" EXACT []
synonym: "malignant neoplasm of bronchus or lung" EXACT []
xref: ICD10CM:C34
xref: ICD9CM:162.9
xref: SNOMEDCT_US_2023_03_01:187875007
xref: UMLS_CUI:C0348343
is_a: DOID:0050615 ! respiratory system cancer
is_a: DOID:1176 ! bronchial disease

[Term]
id: DOID:13250
name: diarrhea
alt_id: DOID:0050006
def: "A gastrointestinal system disease described as the condition of having frequent loose or liquid bowel movements. Acute diarrhea is a common cause of death in developing countries and the second most common cause of infant deaths worldwide. The loss of fluids through diarrhea can cause severe dehydration which is one cause of death in diarrhea sufferers. Along with water, sufferers also lose dangerous amounts of important salts, electrolytes, and other nutrients. There are at least four types of diarrhea: secretory diarrhea, osmotic diarrhea, motility-related diarrhea, and inflammatory diarrhea." [url:http\://en.wikipedia.org/wiki/Diarrhea#Types_of_diarrhea]
comment: diarrhea is both a disease and a symptom [ms]
subset: GOLD
synonym: "diarrhea of presumed infectious origin" RELATED []
synonym: "diarrhoea" RELATED []
xref: ICD9CM:009.2
xref: MESH:D004403
xref: SNOMEDCT_US_2023_03_01:154268000
xref: UMLS_CUI:C0013369
is_a: DOID:77 ! gastrointestinal system disease

[Term]
id: DOID:13251
name: obsolete HIV enteropathy
def: "A Human immunodeficiency virus infectious disease that results_in infection characterized by chronic diarrhea lasting longer than 1 month, without an identified infectious cause after thorough evaluation, in an HIV-positive individual, has_material_basis_in Human immunodeficiency virus 1 or has_material_basis_in Human immunodeficiency virus 2. It is observed that HIV-infected individuals have histologic abnormalities of the gastrointestinal mucosa, malabsorption, and lymphocyte depletion causing diarrhea, increased gastrointestinal inflammation, increased intestinal permeability, and malabsorption of bile acid and vitamin B12." [url:http\://www.ncbi.nlm.nih.gov/pmc/articles/PMC2777614/pdf/nihms-156875.pdf]
subset: zoonotic_infectious_disease
is_obsolete: true

[Term]
id: DOID:13252
name: mesenteric vascular occlusion
xref: MESH:D008641
xref: UMLS_CUI:C0025472
is_a: DOID:341 ! peripheral vascular disease

[Term]
id: DOID:13253
name: obsolete jejunal disease
is_obsolete: true

[Term]
id: DOID:13254
name: diverticulitis of colon
alt_id: DOID:10757
def: "A colonic disease characterized by the formation and inflammation of diverticula within the colon wall." [url:https\://en.wikipedia.org/wiki/Diverticulitis]
synonym: "colonic diverticular disease" EXACT []
xref: MESH:D004239
xref: SNOMEDCT_US_2023_03_01:111359004
xref: UMLS_CUI:C0012814
is_a: DOID:5353 ! colonic disease
is_a: DOID:7475 ! diverticulitis

[Term]
id: DOID:13257
name: obsolete Histoplasma duboisii endocarditis
def: "An African histoplasmosis that results_in inflammation located_in endocardium, has_material_basis_in Histoplasma capsulatum var duboisii, transmitted_by airborne spores and has_symptom murmurs, has_symptom peripheral edema, has_symptom pulmonary rales, has_symptom petechia and has_symptom skin lesions." [url:http\://emedicine.medscape.com/article/299054-overview]
synonym: "Histoplasma duboisii with endocarditis (disorder)" EXACT []
is_obsolete: true

[Term]
id: DOID:13258
name: typhoid fever
alt_id: DOID:3054
def: "A primary bacterial infectious disease that is a communicable systemic illness, has_material_basis_in Salmonella enterica subsp enterica serovar Typhi, which is transmitted_by ingestion of food or water contaminated with the feces of an infected person. The infection has_symptom fever, has_symptom diarrhea, has_symptom prostration, has_symptom headache, has_symptom splenomegaly, has_symptom liver enlargement, has_symptom eruption of rose-colored spots, and has_symptom leukopenia." [url:http\://www.merriam-webster.com/medlineplus/typhoid%20fever]
subset: DO_infectious_disease_slim
subset: DO_rare_slim
subset: gram-negative_bacterial_infectious_disease
subset: NCIthesaurus
synonym: "Typhoid" EXACT []
xref: GARD:9564
xref: ICD10CM:A01.0
xref: ICD9CM:002.0
xref: MESH:D014435
xref: NCI:C35089
xref: SNOMEDCT_US_2023_03_01:186091002
xref: UMLS_CUI:C0041466
is_a: DOID:0050338 ! primary bacterial infectious disease

[Term]
id: DOID:13262
name: obsolete hallucinatory state induced by drug
synonym: "Drug-induced hallucinatory state" EXACT []
synonym: "Drug-induced hallucinosis (disorder)" EXACT []
synonym: "Drug-induced psychotic disorder with hallucinations" EXACT []
is_obsolete: true

[Term]
id: DOID:13268
name: porphyria
def: "An inherited metabolic disorder that involves certain enzymes in the heme bio-synthetic pathway resulting in the overproduction and accumulation of the porphyrins." [url:http\://en.wikipedia.org/wiki/Porphyria#Subtypes]
subset: DO_rare_slim
subset: NCIthesaurus
synonym: "disorder of porphyrin and hem metabolism" EXACT []
synonym: "disorder of porphyrin metabolism" EXACT []
synonym: "Hematoporphyria" EXACT []
synonym: "Porphyrinopathy" EXACT []
xref: GARD:10353
xref: ICD10CM:E80.20
xref: ICD9CM:277.1
xref: MESH:D011164
xref: NCI:C97096
xref: SNOMEDCT_US_2023_03_01:190912004
xref: UMLS_CUI:C0032708
is_a: DOID:655 ! inherited metabolic disorder

[Term]
id: DOID:13269
name: hereditary coproporphyria
comment: OMIM mapping confirmed by DO. [SN].
subset: DO_rare_slim
subset: NCIthesaurus
synonym: "Coproporphyrinogen oxidase deficiency" EXACT []
synonym: "hereditary coproporphyria porphyria" EXACT []
xref: GARD:6619
xref: ICD10CM:E80.29
xref: MESH:D046349
xref: NCI:C84759
xref: OMIM:121300
xref: SNOMEDCT_US_2023_03_01:7425008
xref: UMLS_CUI:C0162531
is_a: DOID:0080578 ! digenic disease
is_a: DOID:3133 ! acute porphyria

[Term]
id: DOID:13270
name: erythropoietic protoporphyria
def: "An acute porphyria characterized by a deficiency in the enzyme ferrochelatase, leading to abnormally high levels of protoporphyrin in the tissue." [url:http\://en.wikipedia.org/wiki/Erythropoietic_protoporphyria]
comment: Xref MGI.\nOMIM mapping confirmed by DO. [SN].
subset: DO_rare_slim
subset: NCIthesaurus
synonym: "EPP" EXACT []
synonym: "Protoporphyria" EXACT []
xref: GARD:4527
xref: ICD10CM:E80.0
xref: MESH:D046351
xref: NCI:C84698
xref: OMIM:177000
xref: OMIM:300752
xref: ORDO:79278
xref: SNOMEDCT_US_2023_03_01:51022005
xref: UMLS_CUI:C0162568
is_a: DOID:3133 ! acute porphyria

[Term]
id: DOID:13271
name: cutaneous porphyria
comment: OMIM mapping confirmed by DO. [SN].
subset: DO_rare_slim
subset: NCIthesaurus
synonym: "Erythropoietic porphyria" EXACT []
xref: GARD:4446
xref: ICD10CM:E80.0
xref: MESH:D017092
xref: NCI:C84697
xref: OMIM:263700
xref: SNOMEDCT_US_2023_03_01:67312003
xref: UMLS_CUI:C0162530
is_a: DOID:13268 ! porphyria
is_a: DOID:37 ! skin disease

[Term]
id: DOID:13272
name: Klebsiella pneumonia
def: "A bacterial pneumonia involving Klebsiella pneumoniae infection. Patients with Klebsiella pneumonia tend to cough up a characteristic sputum that is said to resemble red-currant jelly. Klebsiella pneumonia tends to affect people with underlying diseases, such as alcoholism, diabetes and chronic lung disease. The symptoms include high fever, rigors and pleuritic pain, and hemoptysis." [url:http\://en.wikipedia.org/wiki/Klebsiella_pneumonia, url:https\://www.ncbi.nlm.nih.gov/pubmed/1555037]
subset: DO_IEDB_slim
subset: DO_infectious_disease_slim
subset: gram-negative_bacterial_infectious_disease
synonym: "Pneumonia due to Klebsiella pneumoniae" EXACT []
synonym: "Pneumonia due to Klebsiella pneumoniae (disorder)" EXACT []
xref: ICD10CM:J15.0
xref: ICD9CM:482.0
xref: MESH:D007710
is_a: DOID:874 ! bacterial pneumonia

[Term]
id: DOID:13273
name: obsolete Escherichia coli pneumonia
def: "A commensal Escherichia coli infectious disease that is caused by Escherichia coli. The disease results from proliferation of aspirated organisms in terminal airways, usually at multiple sites in the lung. Multifocal area of consolidation result and terminal airways and alveoli are filled with proteinaceous fluid, fibrin, neutrophils, and macrophages." [url:http\://books.google.com/books?id=kD9VZ267wDEC&pg=PA314&lpg#v=onepage&q=&f=false]
subset: gram-negative_bacterial_infectious_disease
synonym: "Pneumonia due to escherichia coli" EXACT []
synonym: "pneumonia due to escherichia coli" EXACT []
synonym: "Pneumonia due to Escherichia coli (disorder)" EXACT []
synonym: "Pneumonia due to escherichia coli [E. coli]" EXACT []
is_obsolete: true

[Term]
id: DOID:13274
name: obsolete enzootic pneumonia of calves
def: "A bovine respiratory disease complex which is an infectious disease in calves involving stress and possibly an initial respiratory viral infection followed by a secondary bacterial infection of the lower respiratory tract. Mycoplasmal and bacterial agents including Pasteurella multocida, Mannheimia haemolytica, and Mycoplasma bovis represent the most frequently isolated pathogenic organisms." [url:http\://merckvetmanual.com/mvm/index.jsp?cfile=htm/bc/121207.htm]
synonym: "Enzootic pneumonia of calves (disorder)" EXACT []
is_obsolete: true

[Term]
id: DOID:13275
name: obsolete rickettsial pneumonia
def: "A rickettsiosis that is caused by the genus Rickettsia. This infection results in pleural effusions and pulmonary edema." [url:http\://books.google.com/books?id=fYgVmmMKS50C&pg=RA1-PA412&lpg#v=onepage&q=&f=false]
subset: gram-negative_bacterial_infectious_disease
synonym: "Rickettsial pneumonia (disorder)" EXACT []
is_obsolete: true

[Term]
id: DOID:13276
name: Mycoplasma pneumoniae pneumonia
def: "A bacterial pneumonia that is caused by the bacterial species Mycoplasma pneumoniae. The symptoms include chest pain, chills, dry cough which is not bloody, excessive sweating, fever, headache and sore throat." [url:http\://en.wikipedia.org/wiki/Pneumonia, url:http\://www.nlm.nih.gov/medlineplus/ency/article/000082.htm, url:https\://www.ncbi.nlm.nih.gov/pubmed/20632053]
subset: DO_IEDB_slim
subset: DO_infectious_disease_slim
subset: gram-negative_bacterial_infectious_disease
synonym: "cold agglutinin positive pneumonia" EXACT []
synonym: "Mycoplasma pneumonia" EXACT []
synonym: "Mycoplasmal pneumonia" EXACT []
synonym: "Pneumonia due to Eaton's agent" EXACT []
synonym: "Pneumonia due to Mycoplasma pneumoniae" EXACT []
synonym: "Pneumonia due to Mycoplasma pneumoniae (disorder)" EXACT []
xref: ICD10CM:J15.7
xref: ICD9CM:483.0
xref: MESH:D011019
is_a: DOID:874 ! bacterial pneumonia

[Term]
id: DOID:13277
name: obsolete Mycoplasma hyopneumoniae pneumonia
def: "A mycoplasmal pneumonia that is a contagious infection of pigs caused my Mycoplasma hyopneumoniae resulting in lung lesions and chronic cough." [url:http\://books.google.com/books?id=Ye48iZa98r0C&pg=PA194&lpg#v=onepage&q=&f=false]
subset: gram-negative_bacterial_infectious_disease
synonym: "mycoplasmal pneumonia of swine" EXACT []
is_obsolete: true

[Term]
id: DOID:13278
name: obsolete Salmonella pneumonia
def: "A Salmonella infectious disease that is caused by Gram-negative bacteria of genus Salmonella which is rare in adults, although more common in children in the tropics. This infection is complicated by suppuration with lung abscess or empyema formation." [url:http\://books.google.com/books?id=fYgVmmMKS50C&pg=RA1-PA422&lpg#v=onepage&q=&f=false]
subset: gram-negative_bacterial_infectious_disease
subset: zoonotic_infectious_disease
synonym: "Salmonella pneumonia (disorder)" EXACT []
is_obsolete: true

[Term]
id: DOID:1328
name: Rift Valley fever
def: "A viral infectious disease that results_in infection, has_material_basis_in Rift Valley fever virus, which is transmitted_by Aedes mosquitoes. The virus affects domestic animals (cattle, buffalo, sheep, goats, and camels) and humans. The infection has_symptom jaundice, has_symptom vomiting blood, has_symptom passing blood in the feces, has_symptom ecchymoses (caused by bleeding in the skin), has_symptom bleeding from the nose or gums, has_symptom menorrhagia and has_symptom bleeding from venepuncture sites." [url:http\://www.cdc.gov/ncidod/dvrd/spb/mnpages/dispages/rvf/rvf_qa.htm, url:http\://www.who.int/mediacentre/factsheets/fs207/en/]
subset: DO_infectious_disease_slim
subset: NCIthesaurus
subset: zoonotic_infectious_disease
xref: ICD10CM:A92.4
xref: MESH:D012295
xref: NCI:C128419
xref: SNOMEDCT_US_2023_03_01:7077006
xref: UMLS_CUI:C0035613
is_a: DOID:934 ! viral infectious disease

[Term]
id: DOID:13282
name: intestinal tuberculosis
def: "A gastrointestinal tuberculosis that involves diffuse mucosal fold thickening, formation of ulcers and fistulae located_in intestine. The infection has_symptom abdominal pain, has_symptom gastrointestinal bleeding, has_symptom nausea and has_symptom vomiting." [url:http\://smj.sma.org.sg/5006/5006pe1.pdf]
subset: DO_infectious_disease_slim
subset: gram-positive_bacterial_infectious_disease
synonym: "tuberculosis of intestine" EXACT []
xref: ICD9CM:014.8
xref: UMLS_CUI:C0152724
is_a: DOID:404 ! gastrointestinal tuberculosis
is_a: DOID:5295 ! intestinal disease

[Term]
id: DOID:13285
name: obsolete enteroinvasive Escherichia coli infectious disease
def: "An Escherichia coli intestinal infectious disease that involves infection of the intestine caused by a serological subgroup of Escherichia coli called enteroinvasive Escherichia coli (EIEC), which penetrate and multiply within epithelial cells of the colon causing cell destruction. They do not produce toxins but they possess a specific adhesin, which is an outer membrane protein. The symptoms include dysentery-like diarrhea with fever." [url:http\://www.textbookofbacteriology.net/e.coli_4.html]
subset: gram-negative_bacterial_infectious_disease
synonym: "Enteroinvasive Escherichia coli gastrointestinal tract infection" EXACT []
synonym: "Enteroinvasive Escherichia coli gastrointestinal tract infection (disorder)" EXACT []
synonym: "intestinal infectious disease due to enteroinvasive E. coli" EXACT []
is_obsolete: true

[Term]
id: DOID:13295
name: crater-like holes of optic disc
synonym: "Crater-like optic disc holes" EXACT []
xref: ICD9CM:377.22
xref: SNOMEDCT_US_2023_03_01:19148004
xref: UMLS_CUI:C0155298
is_a: DOID:1393 ! visual pathway disease

[Term]
id: DOID:133
name: vaginal Mullerian papilloma
def: "A vaginal benign neoplasm that presents in childhood and is considered to be of Mullerian origin." [url:https\://www.ncbi.nlm.nih.gov/pubmed/26948653]
subset: NCIthesaurus
synonym: "vaginal Muellerian papilloma" EXACT []
xref: NCI:C40255
xref: UMLS_CUI:C1519926
is_a: DOID:0060114 ! vaginal benign neoplasm

[Term]
id: DOID:13300
name: Scheuermann's disease
def: "An osteochondrosis that results_in abnormal bone growth and curvature located_in thoracic vertebral column." [url:http\://en.wikipedia.org/wiki/Scheuermann%27s_disease, url:http\://www2.merriam-webster.com/cgi-bin/mwmednlm?book=Medical&va=Scheuermann%27s%20disease]
comment: OMIM mapping confirmed by DO. [SN].
subset: DO_rare_slim
subset: NCIthesaurus
synonym: "Juvenile osteochondritis of the spine" EXACT []
synonym: "Juvenile osteochondrosis of Scheurermann" EXACT []
synonym: "Juvenile osteochondrosis of spine" EXACT []
synonym: "Scheuermann disease" NARROW []
synonym: "Scheuermann's kyphosis" EXACT []
synonym: "Sherman's Disease" EXACT []
xref: GARD:7610
xref: ICD10CM:M42.0
xref: ICD9CM:732.0
xref: MESH:D012544
xref: NCI:C34999
xref: OMIM:181440
xref: SNOMEDCT_US_2023_03_01:53406005
xref: UMLS_CUI:C0036310
is_a: DOID:0060564 ! spinal disease
is_a: DOID:8125 ! osteochondrosis

[Term]
id: DOID:13305
name: obsolete anterior nasal diphtheria
def: "A diphtheria that is characterized by a mucopurulent nasal discharge (containing both mucus and pus) which may become blood-tinged. A white membrane usually forms on the nasal septum. The disease is usually fairly mild because of apparent poor systemic absorption of toxin in this location, and it can be terminated rapidly by antitoxin and antibiotic therapy." [url:http\://www.cdc.gov/vaccines/pubs/pinkbook/downloads/dip.pdf]
subset: gram-positive_bacterial_infectious_disease
synonym: "Anterior nasal diphtheria" EXACT []
synonym: "Anterior nasal diphtheria (disorder)" EXACT []
is_obsolete: true

[Term]
id: DOID:13306
name: diphtheritic cystitis
def: "A cystits which involves inflammation and formation of a dense fibrous false membrane on the mucous membrane of the bladder." [url:http\://books.google.com/books?id=qpCgt_azaBcC&pg=PA191&lpg=PA191&dq#v=onepage&q=&f=false, url:https\://www.ncbi.nlm.nih.gov/pubmed/18889690]
xref: ICD10CM:A36.85
xref: ICD9CM:032.84
xref: SNOMEDCT_US_2023_03_01:197847008
xref: UMLS_CUI:C0152954
is_a: DOID:1679 ! cystitis

[Term]
id: DOID:13307
name: obsolete pseudomembranous diphtheritic conjunctivitis
def: "A pseudomembranous conjunctivitis characterized by swollen and reddened, hot and painful lids. The Corynebacterium diphtheriae bacilli produce profuse exudation which has a tendency to coagulate on the surface of the conjunctiva to form a grayish-white membrane." [url:http\://books.google.com/books?id=dOdhR9EytYcC&pg=PA104&lpg=PA104&dq#v=onepage&q=&f=false]
synonym: "Conjunctival diphtheria" EXACT []
synonym: "Conjunctival diphtheria (disorder)" EXACT []
synonym: "Pseudomembranous Diphtheritic Conjunctivitis" EXACT []
is_obsolete: true

[Term]
id: DOID:13308
name: obsolete diphtheritic myocarditis
def: "A myocarditis characterized by dilated cardiomyopathy and a variety of types of dysrhythmia and conduction disturbances. It is caused by Corynebacterium diphtheriae." [url:http\://www.journals.uchicago.edu/doi/abs/10.1086/344176]
synonym: "Diphtheritic myocarditis (disorder)" EXACT []
is_obsolete: true

[Term]
id: DOID:13309
name: obsolete nasopharyngeal diphtheria
def: "A diphtheria that involves membrane formation from the faucial tonsil areas over the pharyngeal wall and into the nasopharynx. Severe disease may cause marked edema of the submandibular areas and the anterior neck along with lymphadenopathy, giving a characteristic bullneck apprearance." [url:http\://www.jstor.org/stable/3417440?seq=2]
subset: gram-positive_bacterial_infectious_disease
synonym: "Nasopharyngeal Diphtheria" EXACT []
synonym: "Nasopharyngeal diphtheria (disorder)" EXACT []
is_obsolete: true

[Term]
id: DOID:13310
name: diphtheritic peritonitis
def: "A peritonitis which involves inflammation of peritoneal cavity by Corynebacterium diphtheriae." [url:http\://books.google.com/books?id=PRvTKedFeN8C&pg=PA505&lpg=PA505&dq#v=onepage&q=&f=false]
xref: ICD10CM:A36.89
xref: ICD9CM:032.83
xref: SNOMEDCT_US_2023_03_01:13596001
xref: UMLS_CUI:C0152953
is_a: DOID:8283 ! peritonitis

[Term]
id: DOID:13313
name: pancreatic mucinous ductal ectasia
subset: NCIthesaurus
xref: NCI:C5717
xref: UMLS_CUI:C1335310
is_a: DOID:26 ! pancreas disease

[Term]
id: DOID:13315
name: obsolete relapsing pancreatitis
is_obsolete: true

[Term]
id: DOID:13316
name: exocrine pancreatic insufficiency
def: "A pancreas disease that is characterized by the inability of the exocrine pancreas to produce and secrete an adequate amount of digestive enzymes into the small intestine." [url:https\://www.ncbi.nlm.nih.gov/books/NBK555926/]
subset: NCIthesaurus
synonym: "EPI" EXACT []
xref: ICD10CM:K86.81
xref: MESH:D010188
xref: NCI:C84316
xref: SNOMEDCT_US_2023_03_01:47367009
xref: UMLS_CUI:C0267963
is_a: DOID:26 ! pancreas disease

[Term]
id: DOID:13317
name: hyperinsulinemic hypoglycemia
alt_id: DOID:9996
def: "A carbohydrate metabolic disorder that involves low blood glucose resulting from an excess of insulin." [url:http\://en.wikipedia.org/wiki/Hyperinsulinemic_hypoglycemia]
comment: OMIM mapping confirmed by DO. [SN].
subset: NCIthesaurus
synonym: "Islet cell hyperplasia" EXACT []
synonym: "nesidioblastosis" EXACT []
synonym: "persistent hyperinsulinemia hypoglycemia of infancy" EXACT []
xref: ICD10CM:E16.9
xref: MESH:D046768
xref: NCI:C4375
xref: OMIM:PS256450
xref: SNOMEDCT_US_2023_03_01:42681006
xref: UMLS_CUI:C0027773
is_a: DOID:9993 ! hypoglycemia

[Term]
id: DOID:13319
name: obsolete lower limb lymph node mast cell malignancy
synonym: "malignant mast cell tumors involving lymph nodes of inguinal region and lower limb" EXACT []
synonym: "Mast cell malignancy of lymph nodes of inguinal region and lower limb (disorder)" EXACT []
is_obsolete: true

[Term]
id: DOID:1332
name: obsolete Bunyaviridae infectious disease
def: "A (-)ssRNA virus infectious disease that results_in infection in rodents and humans, has_material_basis_in Bunyaviridae viruses, which are transmitted_by arthropod vectors." [url:http\://en.wikipedia.org/wiki/Bunyaviridae]
is_obsolete: true

[Term]
id: DOID:13326
name: chronic follicular conjunctivitis
xref: ICD10CM:H10.43
xref: ICD9CM:372.12
xref: SNOMEDCT_US_2023_03_01:39429002
xref: UMLS_CUI:C0155147
is_a: DOID:2475 ! chronic conjunctivitis

[Term]
id: DOID:13327
name: anatomical narrow angle borderline glaucoma
def: "A borderline glaucoma characterized by an anatomically narrow anterior chamber angle with or without additional clinical features and risk factors associated with high likelihood of developing glaucomatous optic atrophy in the future. These additional features may include elevated intraocular pressure, retinal nerve fiber layer abnormalities, abnormal anterior chamber angles, and/or a positive family history for glaucoma without any evidence of current optic nerve atrophy." [url:https\://www.ncbi.nlm.nih.gov/pmc/articles/PMC6055310/]
xref: ICD9CM:365.02
xref: UMLS_CUI:C0154941
is_a: DOID:9283 ! borderline glaucoma

[Term]
id: DOID:13328
name: diabetic cataract
def: "A cataract that is characterized by loss of lens transparency secondary to hyperglycemia related to diabetes mellitus." [url:https\://www.ncbi.nlm.nih.gov/pubmed/23479523]
synonym: "Cataract - diabetic" EXACT []
xref: ICD9CM:366.41
xref: SNOMEDCT_US_2023_03_01:43959009
xref: UMLS_CUI:C0011876
is_a: DOID:83 ! cataract

[Term]
id: DOID:13329
name: toxic optic neuropathy
xref: ICD10CM:H46.3
xref: ICD9CM:377.34
xref: MESH:D000081028
xref: SNOMEDCT_US_2023_03_01:194053003
xref: UMLS_CUI:C0155303
is_a: DOID:1210 ! optic neuritis

[Term]
id: DOID:1333
name: obsolete african horse sickness
def: "A viral infectious disease that results_in infection in horses, mules, donkeys and zebras located_in lung, has_material_basis_in African horsesickness virus, which is transmitted_by biting midge, Culicoides imicola, transmitted_by Culex mosquito, transmitted_by Anopheles mosquito, transmitted_by Aedes mosquito, transmitted_by Hyalomma tick, and transmitted_by Rhipicephalus tick. The infection has_symptom tachypnea, has_symptom forced expiration, has_symptom profuse sweating, has_symptom spasmodic coughing, and has_symptom ecchymoses on the tongue." [url:http\://www.cfsph.iastate.edu/Factsheets/pdfs/african_horse_sickness.pdf]
subset: tick-borne_infectious_disease
is_obsolete: true

[Term]
id: DOID:13333
name: hypertrophy of tongue papillae
synonym: "Tongue papillary hypertrophy" EXACT []
xref: ICD10CM:K14.3
xref: ICD9CM:529.3
xref: SNOMEDCT_US_2023_03_01:6971002
xref: UMLS_CUI:C0392494
is_a: DOID:10944 ! tongue disease

[Term]
id: DOID:13335
name: obsolete Toxoplasma hepatitis
def: "A toxoplasmosis that involves inflammation of the liver caused by the protozoan Toxoplasma gondii, which results in jaundice." [url:https\://www.ncbi.nlm.nih.gov/pubmed/7111119]
synonym: "Hepatitis due to toxoplasmosis" EXACT []
synonym: "Toxoplasma hepatitis (disorder)" EXACT []
is_obsolete: true

[Term]
id: DOID:13336
name: congenital toxoplasmosis
def: "A toxoplasmosis that involves a reactivated infection of the mother transmitted to the fetus during pregnancy. Spontaneous abortion and stillbirth may occur." [url:http\://www.merck.com/mmpe/sec14/ch186/ch186h.html?qt=toxoplasmosis&alt=sh, url:http\://www.who.int/bulletin/volumes/91/7/12-111732.pdf]
subset: DO_infectious_disease_slim
subset: DO_rare_slim
subset: NCIthesaurus
synonym: "Toxoplasmosis - congen." EXACT []
xref: GARD:10326
xref: ICD10CM:P37.1
xref: MESH:D014125
xref: NCI:C50503
xref: SNOMEDCT_US_2023_03_01:268875000
xref: UMLS_CUI:C0040560
is_a: DOID:0080015 ! physical disorder
is_a: DOID:9965 ! toxoplasmosis

[Term]
id: DOID:13338
name: obsolete Toxoplasma myocarditis
def: "A toxoplasmosis that involves infection of the heart with Toxoplasma gondii resulting in shortness of breath and constricting chest pain." [url:http\://ukpmc.ac.uk/picrender.cgi?artid=1030799&blobtype=pdf]
synonym: "Myocarditis due to acquired toxoplasmosis (disorder)" EXACT []
synonym: "Myocarditis due to toxoplasmosis" EXACT []
synonym: "Toxoplasma myocarditis (disorder)" EXACT []
is_obsolete: true

[Term]
id: DOID:1334
name: obsolete Reoviridae infectious disease
def: "A dsRNA virus infectious disease that results_in infection in animals and humans, has_material_basis_in Reoviridae viruses." [url:http\://www.expasy.org/viralzone/all_by_species/104.html]
synonym: "disease due to Orthoreovirus" EXACT []
synonym: "disease due to Reoviridae (disorder)" EXACT []
synonym: "disease due to Reovirus (disorder)" EXACT []
synonym: "Reoviridae disease" EXACT []
is_obsolete: true

[Term]
id: DOID:13341
name: parasitic conjunctivitis
xref: ICD9CM:372.15
xref: SNOMEDCT_US_2023_03_01:13816006
xref: UMLS_CUI:C0155148
is_a: DOID:2475 ! chronic conjunctivitis

[Term]
id: DOID:13342
name: obsolete Toxoplasma pneumonia
def: "A toxoplasmosis that is caused by the protozoan Toxoplasma gondii which is recognized as pathogen in immunocompromised patients. Microscopy of the lung shows fibrinous exudate, and necrotic areas with intra and extracellular tachizoites along the interstitium and alveolar spaces. The symptoms are cough, shortness of breath, high fever and rales." [url:http\://books.google.com/books?id=L1t_iG3t_C0C&pg=PA460&lpg#v=onepage&q=&f=false, url:http\://www.ncbi.nlm.nih.gov/sites/entrez/8519364]
synonym: "Pneumonitis due to toxoplasmosis" EXACT []
synonym: "Toxoplasma pneumonitis (disorder)" EXACT []
is_obsolete: true

[Term]
id: DOID:13343
name: obsolete ocular toxoplasmosis
alt_id: DOID:13337
alt_id: DOID:13340
def: "A toxoplasmosis that results from reactivation of congenital toxoplasmosis, but rarely with acquired infection. Focal necrotizing retinitis and a secondary granulomatous inflammation of the choroid occur. The symptoms include conjunctivitis, ocular pain, blurred vision, and blindness." [url:http\://www.merck.com/mmpe/sec14/ch186/ch186h.html?qt=toxoplasmosis&alt=sh]
synonym: "Chorioretinitis due to toxoplasmosis" EXACT []
synonym: "Conjunctivitis due to acquired toxoplasmosis (disorder)" EXACT []
synonym: "Conjunctivitis due to toxoplasmosis" EXACT []
synonym: "ocular toxoplasmosis" EXACT []
synonym: "Ocular toxoplasmosis (disorder)" EXACT []
synonym: "Toxoplasma chorioretinitis" EXACT []
synonym: "Toxoplasma conjunctivitis" EXACT []
synonym: "Toxoplasmosis chorioretinitis (disorder)" EXACT []
is_obsolete: true

[Term]
id: DOID:13348
name: laryngeal cartilage cancer
synonym: "malignant neoplasm of laryngeal cartilage" EXACT []
synonym: "malignant neoplasm of laryngeal cartilages" EXACT []
synonym: "malignant tumor of laryngeal cartilage" EXACT []
xref: ICD10CM:C32.3
xref: ICD9CM:161.3
xref: SNOMEDCT_US_2023_03_01:109370001
xref: UMLS_CUI:C0153486
is_a: DOID:2596 ! larynx cancer

[Term]
id: DOID:1335
name: obsolete bluetongue
def: "A viral infectious disease that results_in infection in ruminants, has_material_basis_in Bluetongue virus, which is transmitted_by Culicoides imicola midge. The infection has_symptom fever, has_symptom excessive salivation, has_symptom swelling of the face and tongue, and has_symptom cyanosis of the tongue." [url:http\://en.wikipedia.org/wiki/Bluetongue_disease]
synonym: "Soremuzzle" RELATED []
is_obsolete: true

[Term]
id: DOID:13350
name: obsolete gender identity disorder in children
synonym: "Gender identity disorder of childhood (disorder)" EXACT []
is_obsolete: true

[Term]
id: DOID:13351
name: pedophilia
subset: NCIthesaurus
synonym: "Paedophilia" EXACT []
xref: ICD10CM:F65.4
xref: ICD9CM:302.2
xref: MESH:D010378
xref: NCI:C94355
xref: SNOMEDCT_US_2023_03_01:192516001
xref: UMLS_CUI:C0030764
is_a: DOID:0060044 ! paraphilia disorder

[Term]
id: DOID:13352
name: ego-dystonic sexual orientation
def: "A sexual health disorder that is characterized by having a sexual orientation or an attraction that is at odds with one's idealized self-image, causing anxiety and a desire to change one's orientation or become more comfortable with one's sexual orientation." [url:http\://en.wikipedia.org/wiki/Ego-dystonic_sexual_orientation]
xref: ICD9CM:302.0
xref: SNOMEDCT_US_2023_03_01:52813007
xref: UMLS_CUI:C0233880
is_a: DOID:0060043 ! sexual health disorder

[Term]
id: DOID:13353
name: diffuse interstitial keratitis
xref: ICD10CM:H16.32
xref: ICD9CM:370.52
xref: SNOMEDCT_US_2023_03_01:193785001
xref: UMLS_CUI:C0155089
is_a: DOID:9857 ! interstitial keratitis

[Term]
id: DOID:13356
name: senile ectropion
synonym: "Involutional ectropion" EXACT []
xref: ICD9CM:374.11
xref: SNOMEDCT_US_2023_03_01:71659009
xref: UMLS_CUI:C0155193
is_a: DOID:1570 ! ectropion

[Term]
id: DOID:13357
name: chondromalacia patellae
comment: OMIM mapping confirmed by DO. [SN].
synonym: "Chondromalacia of patella" EXACT []
synonym: "softening of articular cartilage of patella" EXACT []
xref: ICD10CM:M22.4
xref: ICD9CM:717.7
xref: MESH:D046789
xref: OMIM:168900
xref: SNOMEDCT_US_2023_03_01:156521009
xref: UMLS_CUI:C0008475
is_a: DOID:0080001 ! bone disease
is_a: DOID:2557 ! chondromalacia

[Term]
id: DOID:13359
name: Ehlers-Danlos syndrome
alt_id: DOID:14696
def: "A collagen disease that is characterized by extremely flexible joints, elastic skin, and excessive bruising caused by a heritable defect in collagen synthesis, which leads to marked healing difficulties. EDS has five cardinal signs, which may be present to some degree in all of the subtypes. These five cardinal signs are skin fragility, blood vessel fragility, skin hyperelasticity, joint hypermobility, and characteristic subcutaneous nodules." [url:http\://en.wikipedia.org/wiki/Ehlers%E2%80%93Danlos_syndrome, url:http\://ghr.nlm.nih.gov/condition/ehlers-danlos-syndrome, url:http\://www.mayoclinic.com/health/ehlers-danlos-syndrome/DS00706, url:http\://www.merriam-webster.com/medlineplus/ehlers-Danlos, url:http\://www.nlm.nih.gov/medlineplus/ehlersdanlossyndrome.html, url:https\://www.ehlers-danlos.com/what-is-eds/, url:https\://www.ncbi.nlm.nih.gov/pubmed/23711271]
comment: OMIM mapping confirmed by DO. [LS].\nOMIM mapping by NeuroDevNet. [LS].
subset: DO_rare_slim
subset: NCIthesaurus
synonym: "Cutis hyperelastica" EXACT []
synonym: "elastic skin" EXACT []
xref: GARD:6322
xref: ICD10CM:Q79.6
xref: ICD9CM:756.83
xref: MESH:D004535
xref: NCI:C34568
xref: OMIM:PS130000
xref: SNOMEDCT_US_2023_03_01:268352002
xref: UMLS_CUI:C0013720
is_a: DOID:854 ! collagen disease

[Term]
id: DOID:1336
name: obsolete Nairobi sheep disease
def: "A viral infectious disease that results_in inflammation located_in stomach and located_in intestine of sheep and goats, has_material_basis_in Nairobi sheep disease virus, which is transmitted_by Rhipicephalus appendiculatus ticks. The infection has_symptom fever, has_symptom leukopenia, has_symptom rapid respiration, has_symptom anorexia, has_symptom profound depression, has_symptom diarrhea, and has_symptom dehydration." [url:http\://www.cfsph.iastate.edu/Factsheets/pdfs/nairobi_sheep_disease.pdf]
subset: tick-borne_infectious_disease
synonym: "Nairobi sheep virus disease (disorder)" EXACT []
synonym: "Nairobi sheep virus gastroenteritis" EXACT []
is_obsolete: true

[Term]
id: DOID:13361
name: obsolete nephrotic syndrome with lesion of proliferative glomerulonephritis
synonym: "Nephrotic syndrome with Lesion of Proliferative Glomerulonephritis" EXACT []
is_obsolete: true

[Term]
id: DOID:13364
name: obsolete chronobiology disease
xref: MESH:D021081
xref: UMLS_CUI:C0236811
is_obsolete: true

[Term]
id: DOID:13365
name: reading disorder
def: "A learning disability involing difficulty reading resulting primarily from neurological factors which affect any part of the reading process." [url:http\://en.wikipedia.org/wiki/Reading_disability, url:https\://en.wikipedia.org/wiki/Learning_disability]
xref: ICD9CM:315.09
xref: UMLS_CUI:C0154631
is_a: DOID:8927 ! learning disability

[Term]
id: DOID:13366
name: Stiff-Person syndrome
def: "A movement disease that is of unknown etiology characterized by progressive rigidity." [url:http\://en.wikipedia.org/wiki/Stiff_person_syndrome] {comment="ls:IEDB"}
subset: DO_rare_slim
subset: NCIthesaurus
synonym: "stiff man syndrome" EXACT []
synonym: "Stiff-man syndrome" EXACT []
xref: GARD:5023
xref: ICD10CM:G25.82
xref: ICD9CM:333.91
xref: MESH:D016750
xref: NCI:C85170
xref: OMIM:184850
xref: SNOMEDCT_US_2023_03_01:5217008
xref: UMLS_CUI:C0085292
is_a: DOID:480 ! movement disease

[Term]
id: DOID:13368
name: tinea profunda
def: "A tinea corporis that results_in fungal infection located_in skin, has_material_basis_in Trichophyton mentagrophytes and results_in_formation_of subcutaneous abscesses." [url:https\://www.medigoo.com/articles/tinea-profunda/]
subset: DO_infectious_disease_slim
synonym: "Deep seated dermatophytosis" EXACT []
synonym: "Granuloma trichophyticum" EXACT []
synonym: "Majocchi's granuloma" EXACT []
xref: SNOMEDCT_US_2023_03_01:58950002
xref: UMLS_CUI:C1279621
is_a: DOID:12179 ! tinea corporis

[Term]
id: DOID:13369
name: tinea manuum
def: "A dermatophytosis that results_in fungal skin infection located_in hand, has_material_basis_in Ascomycota fungi that belong to a group called dermatophytes and has_symptom itching, has_symptom burning, has_symptom cracking, and has_symptom scaling." [url:http\://en.wikipedia.org/wiki/Tinea_manuum]
subset: DO_infectious_disease_slim
synonym: "Dermatophytosis of hand" EXACT []
synonym: "Tinea manus" EXACT []
xref: ICD10CM:B35.2
xref: ICD9CM:110.2
xref: MESH:C000656824
xref: SNOMEDCT_US_2023_03_01:48971001
xref: UMLS_CUI:C0153246
is_a: DOID:37 ! skin disease
is_a: DOID:8913 ! dermatophytosis

[Term]
id: DOID:13371
name: scrub typhus
def: "A typhus that has_material_basis_in Orientia tsutsugamushi, which is transmitted by trombiculid mites (Leptotrombidium deliense). The infection has symptom fever, has symptom headache, has symptom muscle pain, has symptom cough, has symptom maculopapular rash, has symptom eschar, has symptom splenomegaly and has symptom lymphadenopathy." [url:http\://en.wikipedia.org/wiki/Scrub_typhus]
subset: DO_infectious_disease_slim
subset: gram-negative_bacterial_infectious_disease
subset: zoonotic_infectious_disease
synonym: "Chigger-borne rickettsiosis" RELATED []
synonym: "Chigger-borne typhus" RELATED []
synonym: "Japanese river fever" EXACT []
synonym: "Kedani fever" EXACT []
synonym: "Mite-borne rickettsiosis" RELATED []
synonym: "Mite-borne typhus" RELATED []
synonym: "Scrub (mite-borne) typhus" RELATED []
synonym: "Scrub mite-borne typhus" EXACT []
synonym: "Tropical typhus" RELATED []
synonym: "Tsutsugamushi" EXACT []
synonym: "Tsutsugamushi disease" EXACT []
synonym: "Tsutsugamushi fever" RELATED []
synonym: "Typhus fever due to Rickettsia tsutsugamushi" RELATED []
xref: ICD10CM:A75.3
xref: ICD9CM:081.2
xref: MESH:D012612
xref: SNOMEDCT_US_2023_03_01:73911003
xref: UMLS_CUI:C0036472
is_a: DOID:11256 ! typhus

[Term]
id: DOID:13372
name: alpha 1-antitrypsin deficiency
def: "A plasma protein metabolism disease that has_material_basis_in defective production of the protease inhibitor alpha 1-antitrypsin (A1AT), leading to decreased A1AT activity in the blood and lungs, and deposition of excessive abnormal A1AT protein in liver cells." [url:http\://en.wikipedia.org/wiki/Alpha_1-antitrypsin_deficiency, url:http\://www.nlm.nih.gov/medlineplus/ency/article/000120.htm]
comment: OMIM mapping confirmed by DO. [SN].
subset: DO_FlyBase_slim
subset: DO_rare_slim
subset: NCIthesaurus
synonym: "AAT deficiency" EXACT []
xref: GARD:5784
xref: ICD10CM:E88.01
xref: ICD9CM:273.4
xref: MESH:D019896
xref: NCI:C84397
xref: OMIM:613490
xref: SNOMEDCT_US_2023_03_01:30188007
xref: UMLS_CUI:C0221757
is_a: DOID:2345 ! plasma protein metabolism disease
property_value: exactMatch "MESH:D019896" xsd:string

[Term]
id: DOID:13374
name: fibrodysplasia ossificans progressiva
def: "A connective tissue disease that is characterized by progressive ossification of skeletal muscle, fascia, tendons, and ligaments and has_material_basis_in heterozygous mutation in the ACVR1 gene." [url:http\://en.wikipedia.org/wiki/Fibrodysplasia_ossificans_progressiva, url:http\://ghr.nlm.nih.gov/condition/fibrodysplasia-ossificans-progressiva, url:http\://www.ncbi.nlm.nih.gov/pmc/articles/PMC2424023/, url:https\://www.ucsfbenioffchildrens.org/conditions/fibrodysplasia-ossificans-progressiva]
comment: OMIM mapping confirmed by DO. [SN].
subset: DO_FlyBase_slim
subset: DO_rare_slim
subset: NCIthesaurus
synonym: "myositis ossificans progressiva" EXACT []
synonym: "progressive myositis ossificans" EXACT []
synonym: "progressive ossifying myositis" EXACT []
synonym: "Stone Man Syndrome" EXACT []
xref: GARD:6445
xref: ICD10CM:M61.1
xref: ICD9CM:728.11
xref: MESH:D009221
xref: NCI:C3040
xref: OMIM:135100
xref: ORDO:337
xref: SNOMEDCT_US_2023_03_01:82725007
xref: UMLS_CUI:C0016037
is_a: DOID:0050736 ! autosomal dominant disease
is_a: DOID:65 ! connective tissue disease

[Term]
id: DOID:13375
name: temporal arteritis
def: "A central nervous system vasculitis that is characterized by inflammation of the lining of arteries, often arteries in the head." [url:https\://www.mayoclinic.org/diseases-conditions/giant-cell-arteritis/symptoms-causes/syc-20372758]
comment: OMIM mapping confirmed by DO. [LS].
subset: DO_rare_slim
subset: NCIthesaurus
synonym: "giant cell arteritis" EXACT []
synonym: "Horton's disease" EXACT []
xref: ICD9CM:446.5
xref: MESH:D013700
xref: NCI:C35065
xref: OMIM:187360
xref: ORDO:397
xref: SNOMEDCT_US_2023_03_01:195354005
xref: UMLS_CUI:C0039483
is_a: DOID:0060004 ! autoimmune disease of central nervous system
is_a: DOID:0060051 ! autoimmune disease of cardiovascular system
is_a: DOID:525 ! central nervous system vasculitis

[Term]
id: DOID:13376
name: obsolete congenital aortic insufficiency
synonym: "Congenital aortic valve insufficiency (disorder)" EXACT []
synonym: "Congenital aortic valve insufficiency NOS (disorder)" EXACT []
synonym: "Congenital aortic valve insufficiency, unspecified (disorder)" EXACT []
synonym: "Congenital bicuspid aortic valve insufficiency" EXACT []
synonym: "Congenital insufficiency of aortic valve" EXACT []
synonym: "Congenital insufficiency of aortic valve (disorder)" EXACT []
is_obsolete: true

[Term]
id: DOID:13378
name: Kawasaki disease
def: "A lymphadenitis characterized by swelling of cervical lymph nodes in infants and young children and inflammation of medium-sized blood vessels located_in body, has_symptom fever, has_symptom congestion of ocular conjunctivae, has_symptom reddening of lips, has_symptom reddening of oral cavity, has_symptom protuberance of tongue papillae and has_symptom edema of extremities." [url:http\://en.wikipedia.org/wiki/Kawasaki_disease]
comment: OMIM mapping confirmed by DO. [SN].
subset: DO_rare_slim
subset: NCIthesaurus
synonym: "acute febrile MCLS" EXACT []
synonym: "acute febrile mucocutaneous lymph node syndrome" EXACT []
synonym: "Kawasaki's disease" EXACT []
synonym: "MLNS" EXACT []
synonym: "mucocutaneous lymph node syndrome" EXACT []
xref: EFO:0004246
xref: GARD:6816
xref: ICD10CM:M30.3
xref: ICD9CM:446.1
xref: MESH:D009080
xref: NCI:C34825
xref: OMIM:611775
xref: SNOMEDCT_US_2023_03_01:75053002
xref: UMLS_CUI:C0026691
is_a: DOID:1602 ! lymphadenitis

[Term]
id: DOID:1338
name: congenital dyserythropoietic anemia
def: "A congenital hemolytic anemia characterized by ineffective erythropoiesis, and resulting from a decrease in the number of red blood cells (RBCs) in the body and a less than normal quantity of hemoglobin in the blood." [url:http\://en.wikipedia.org/wiki/Congenital_dyserythropoietic_anemia, url:http\://www.ncbi.nlm.nih.gov/books/NBK5313/]
comment: Xref MGI.\nOMIM mapping confirmed by DO. [SN].
subset: DO_rare_slim
subset: NCIthesaurus
synonym: "congenital dyshaematopoietic anaemia" EXACT []
xref: GARD:1999
xref: ICD10CM:D64.4
xref: MESH:D000742
xref: NCI:C84646
xref: OMIM:PS224120
xref: ORDO:85
xref: SNOMEDCT_US_2023_03_01:191272005
xref: UMLS_CUI:C0002876
is_a: DOID:589 ! congenital hemolytic anemia

[Term]
id: DOID:13380
name: obsolete acute pyelonephritis with lesion of renal medullary necrosis
is_obsolete: true

[Term]
id: DOID:13381
name: pernicious anemia
def: "A nutritional deficiency disease that is characterized by a decrease in red blood cells due to malabsorption of vitamin B12, has_symptom fatigue, pallor, shortness of breath, glossitis, ataxia, and/or paresthesia, has_material_basis_in atrophic gastritis, autoimmune disorder affecting the production or function of intrinsic factor, and/or genetic factors." [url:https\://medlineplus.gov/ency/article/000569.htm, url:https\://www.ncbi.nlm.nih.gov/pmc/articles/PMC3441227/]
comment: OMIM mapping confirmed by DO. [SN].
subset: DO_rare_slim
subset: NCIthesaurus
synonym: "Addison's anaemia" EXACT []
synonym: "ANEMIA PERNICIOUS" EXACT []
synonym: "Biermer's anaemia" EXACT []
synonym: "Biermer's anemia" EXACT []
synonym: "pernicious anaemia" EXACT []
xref: GARD:12671
xref: ICD10CM:D51.0
xref: ICD9CM:281.0
xref: MESH:D000752
xref: NCI:C2871
xref: OMIM:170900
xref: SNOMEDCT_US_2023_03_01:191139001
xref: UMLS_CUI:C0002892
is_a: DOID:5113 ! nutritional deficiency disease

[Term]
id: DOID:13382
name: megaloblastic anemia
def: "A macrocytic anemia that is characterized by inhibition of DNA synthesis during red blood cell production." [url:http\://en.wikipedia.org/wiki/Megaloblastic_anemia]
comment: Xref MGI.
subset: NCIthesaurus
synonym: "Grasbeck-Imerslund syndrome" EXACT []
synonym: "IGS" RELATED []
synonym: "Imerslund-Grasbeck syndrome" EXACT []
synonym: "megaloblastic anaemia" EXACT []
synonym: "MGA1 Norwegian type" EXACT []
synonym: "recessive hereditary megaloblastic anaemia 1" EXACT []
synonym: "recessive hereditary megaloblastic anemia 1" EXACT []
synonym: "RH-MGA1" EXACT []
xref: ICD10CM:D53.1
xref: MESH:D000749
xref: NCI:C34382
xref: OMIM:261100
xref: OMIM:613839
xref: SNOMEDCT_US_2023_03_01:191138009
xref: UMLS_CUI:C0002888
is_a: DOID:2361 ! macrocytic anemia

[Term]
id: DOID:13386
name: gastrointestinal anthrax
def: "An anthrax disease that results in infection located in mucosa of gastrointestinal tract, has_material_basis_in Bacillus anthracis, which is transmitted by ingestion of anthrax-infected meat. The infection has symptom lesions, has symptom vomiting of blood, has symptom severe diarrhea, has symptom loss of appetite." [url:http\://www.springerlink.com/content/g3575hwr232l4411/, url:https\://en.wikipedia.org/wiki/Anthrax#Gastrointestinal]
subset: DO_infectious_disease_slim
subset: gram-positive_bacterial_infectious_disease
subset: zoonotic_infectious_disease
xref: ICD10CM:A22.2
xref: ICD9CM:022.2
xref: MESH:C571911
xref: SNOMEDCT_US_2023_03_01:186302005
xref: UMLS_CUI:C0152945
is_a: DOID:7427 ! anthrax disease
is_a: DOID:77 ! gastrointestinal system disease

[Term]
id: DOID:13387
name: obsolete upper limb cancer
synonym: "malignant neoplasm of upper limb" EXACT []
synonym: "malignant neoplasm of upper limb NOS (disorder)" EXACT []
synonym: "malignant neoplasm of upper limb, NOS" EXACT []
synonym: "malignant tumor of upper limb (disorder)" EXACT []
is_obsolete: true

[Term]
id: DOID:13389
name: labia majora carcinoma
def: "A vulva carcinoma that is located_in the labia majora." [url:https\://www.ncbi.nlm.nih.gov/pubmed/27917514]
subset: NCIthesaurus
synonym: "carcinoma of labia majora" RELATED []
synonym: "Labia Majora cancer" EXACT []
xref: NCI:C9363
xref: UMLS_CUI:C1334356
is_a: DOID:1294 ! vulva carcinoma
is_a: DOID:4159 ! skin cancer

[Term]
id: DOID:1339
name: Diamond-Blackfan anemia
def: "A congenital hypoplastic anemia that is characterized by anemia (low red blood cell counts) with decreased erythroid progenitors in the bone marrow and has_material_basis_insufficient levels of red blood cells due to bone marrow dysfunction." [url:http\://en.wikipedia.org/wiki/Diamond%E2%80%93Blackfan_anemia, url:http\://ghr.nlm.nih.gov/condition/diamond-blackfan-anemia, url:http\://www.cdc.gov/ncbddd/dba/, url:http\://www.omim.org/entry/105650]
comment: Xref MGI.\nOMIM mapping confirmed by DO. [SN].
subset: DO_rare_slim
subset: NCIthesaurus
synonym: "Blackfan - Diamond syndrome" EXACT []
synonym: "chronic constitutional pure red cell anaemia" EXACT []
xref: GARD:6274
xref: ICD10CM:D61.01
xref: MESH:D029503
xref: NCI:C61236
xref: OMIM:PS105650
xref: ORDO:124
is_a: DOID:1342 ! congenital hypoplastic anemia

[Term]
id: DOID:13397
name: obsolete atypical manic disorder
is_obsolete: true

[Term]
id: DOID:13398
name: obsolete open angle with borderline glaucoma findings
is_obsolete: true

[Term]
id: DOID:13399
name: color blindness
def: "A blindness that is characterized by the inability or decreased ability to see color, or perceive color differences, under normal lighting conditions." [url:http\://en.wikipedia.org/wiki/Color_blindness]
subset: NCIthesaurus
synonym: "BLINDNESS COLOR" EXACT []
synonym: "Colour blindness" EXACT []
synonym: "Colour vision deficiency" EXACT []
xref: ICD10CM:H53.5
xref: ICD9CM:368.5
xref: MESH:D003117
xref: NCI:C3891
xref: SNOMEDCT_US_2023_03_01:193683001
xref: UMLS_CUI:C0242225
is_a: DOID:1432 ! blindness

[Term]
id: DOID:134
name: vaginal glandular tumor
def: "A vaginal cancer that has_material_basis_in glandular tissue." [url:https\://www.mayoclinic.org/diseases-conditions/vaginal-cancer/symptoms-causes/syc-20352447]
subset: NCIthesaurus
xref: NCI:C40250
xref: UMLS_CUI:C1519921
is_a: DOID:119 ! vaginal cancer

[Term]
id: DOID:1340
name: pure red-cell aplasia
subset: DO_rare_slim
subset: NCIthesaurus
synonym: "primary red cell aplasia" EXACT []
synonym: "pure red cell aplasia" EXACT []
synonym: "Red cell hypoplasia" EXACT []
xref: GARD:7504
xref: MESH:D012010
xref: NCI:C34974
xref: SNOMEDCT_US_2023_03_01:191252000
xref: UMLS_CUI:C0034902
is_a: DOID:12449 ! aplastic anemia

[Term]
id: DOID:13401
name: angioid streaks
comment: OMIM mapping confirmed by DO. [SN].
xref: MESH:D000793
xref: OMIM:607140
xref: UMLS_CUI:C0002982
is_a: DOID:5679 ! retinal disease

[Term]
id: DOID:13402
name: skin sarcoidosis
subset: NCIthesaurus
synonym: "Cutaneous sarcoid" EXACT []
synonym: "cutaneous sarcoidosis" EXACT []
xref: ICD10CM:D86.3
xref: NCI:C34996
xref: SNOMEDCT_US_2023_03_01:55941000
xref: UMLS_CUI:C0036203
is_a: DOID:11335 ! sarcoidosis
is_a: DOID:37 ! skin disease

[Term]
id: DOID:13403
name: neurosarcoidosis
def: "A sarcoidosis that is characterized by involvement of the nervous symptom with cranial nerve palsy, diffuse meningeal disease, acute polyneuropathy, myelitis, or hypothalamic pituitary axis malformation, develops_from a type IV hypersensitivity reaction with noncaseating granulomas involving the nervous system." [url:https\://www.ncbi.nlm.nih.gov/pmc/articles/PMC3975794/]
subset: NCIthesaurus
synonym: "cerebral sarcoidosis" EXACT []
xref: NCI:C35441
xref: SNOMEDCT_US_2023_03_01:111936002
xref: UMLS_CUI:C0398676
is_a: DOID:11335 ! sarcoidosis

[Term]
id: DOID:13404
name: uveoparotid fever
def: "A sarcoidosis that is characterized by unilateral facial nerve palsy, parotid gland enlargement, anterior uveitis, and low grade fever, and develops_from a type IV hypersensitivity reaction with noncaseating granulomatous infiltration of especially the parotid glands which compresses the facial nerve." [url:https\://www.ncbi.nlm.nih.gov/pmc/articles/PMC4739221/]
synonym: "Heerfordt's syndrome" EXACT []
xref: ICD10CM:D86.89
xref: MESH:D014608
xref: SNOMEDCT_US_2023_03_01:31541009
xref: UMLS_CUI:C0042171
is_a: DOID:11335 ! sarcoidosis

[Term]
id: DOID:13405
name: cardiac sarcoidosis
def: "A sarcoidosis that is characterized by conduction abnormalities, arrhythmias, and congestive heart failure with noncaseating granulomas present on endomyocardial biopsy, and develops_from a type IV hypersensitivity reaction with noncaseating granulomas infiltrating the myocardial tissue, especially that of the left ventricle." [url:https\://www.ncbi.nlm.nih.gov/pmc/articles/PMC4731586/]
subset: NCIthesaurus
xref: NCI:C35589
xref: SNOMEDCT_US_2023_03_01:75403004
xref: UMLS_CUI:C0392077
is_a: DOID:11335 ! sarcoidosis

[Term]
id: DOID:13406
name: pulmonary sarcoidosis
def: "A sarcoidosis that is characterized by noncaseating granulomatous infiltration of the lungs and supporting lymph nodes, bilateral hilar adenopathy, and pulmonary issues, has_symptom shortness of breath, fatigue, wheezing, and chronic cough, and develops_from a type IV hypersensitivity reaction." [url:https\://www.atsjournals.org/doi/full/10.1164/rccm.201006-0865CI]
subset: NCIthesaurus
synonym: "lung Sarcoidosis" EXACT []
xref: ICD10CM:D86.0
xref: MEDDRA:10037430
xref: MESH:D017565
xref: NCI:C34997
xref: SNOMEDCT_US_2023_03_01:187230004
xref: UMLS_CUI:C0036205
is_a: DOID:11335 ! sarcoidosis
is_a: DOID:850 ! lung disease

[Term]
id: DOID:13407
name: hypercalcemic sarcoidosis
subset: NCIthesaurus
xref: NCI:C35807
xref: UMLS_CUI:C1334067
is_a: DOID:11335 ! sarcoidosis

[Term]
id: DOID:13408
name: obsolete metastasis to pleura
synonym: "metastatic tumor to the Pleura" EXACT []
synonym: "secondary malignant neoplasm of pleura" EXACT []
synonym: "secondary malignant neoplasm of pleura (disorder)" EXACT []
is_obsolete: true

[Term]
id: DOID:13409
name: perforation of bile duct
subset: NCIthesaurus
xref: ICD10CM:K83.2
xref: ICD9CM:576.3
xref: NCI:C78528
xref: SNOMEDCT_US_2023_03_01:37439003
xref: UMLS_CUI:C0156218
is_a: DOID:9741 ! biliary tract disease

[Term]
id: DOID:1341
name: obsolete congenital anemia
synonym: "Congenital anemia" EXACT []
synonym: "Congenital anemia (disorder)" EXACT []
is_obsolete: true

[Term]
id: DOID:13413
name: hepatic encephalopathy
def: "A brain disease that is characterized by loss of brain function, the occurrence of confusion, altered level of consciousness, and coma that results when the liver is unable to remove toxins from the blood." [url:https\://en.wikipedia.org/wiki/Hepatic_encephalopathy]
subset: DO_rare_slim
subset: NCIthesaurus
synonym: "Portal-systemic encephalopathy" EXACT []
xref: GARD:10452
xref: ICD10CM:K76.82
xref: ICD9CM:572.2
xref: MESH:D006501
xref: NCI:C79596
xref: SNOMEDCT_US_2023_03_01:197332007
xref: UMLS_CUI:C0019151
is_a: DOID:936 ! brain disease

[Term]
id: DOID:13416
name: obsolete diabetes mellitus insulin dependent type, not stated as uncontrolled, with peripheral circulatory disorder
synonym: "Diabetes mellitus juvenile type, not stated as uncontrolled, with peripheral circulatory disorder" EXACT []
synonym: "Diabetes mellitus type I [insulin dependent type] [IDDM] [juvenile type], not stated as uncontrolled, with peripheral circulatory disorder" EXACT []
is_obsolete: true

[Term]
id: DOID:13417
name: alexia
alt_id: DOID:4427
def: "An agnosia that is a loss of the ability to recognize text." [url:http\://en.wikipedia.org/wiki/Agnosia, url:http\://en.wikipedia.org/wiki/Alexia_%28disorder%29]
synonym: "acquired dyslexia" EXACT []
synonym: "Aphemesthaesia" EXACT []
xref: ICD9CM:315.01
xref: MESH:D004410
xref: MESH:D004411
xref: SNOMEDCT_US_2023_03_01:9236007
xref: UMLS_CUI:C0002018
xref: UMLS_CUI:C0013388
is_a: DOID:4090 ! agnosia

[Term]
id: DOID:13419
name: neurogenic bowel
xref: ICD9CM:564.81
xref: MESH:D055496
xref: SNOMEDCT_US_2023_03_01:425671009
xref: UMLS_CUI:C0695242
is_a: DOID:5295 ! intestinal disease

[Term]
id: DOID:1342
name: congenital hypoplastic anemia
alt_id: DOID:13639
synonym: "congenital aplastic anaemia" EXACT []
synonym: "congenital aplastic anemia" EXACT []
synonym: "congenital hypoplastic anaemia" EXACT []
synonym: "Constitutional aplastic anaemia" RELATED []
xref: ICD10CM:D61.0
xref: ICD10CM:D61.01
xref: ICD9CM:284.0
xref: MESH:D029502
xref: SNOMEDCT_US_2023_03_01:191236003
xref: SNOMEDCT_US_2023_03_01:267523003
xref: UMLS_CUI:C0702159
xref: UMLS_CUI:C0949116
is_a: DOID:0080015 ! physical disorder
is_a: DOID:12449 ! aplastic anemia

[Term]
id: DOID:1343
name: urethritis
alt_id: DOID:2863
subset: NCIthesaurus
synonym: "Non-Gonococcal Urethritis" EXACT []
synonym: "Nongonococcal urethritis" EXACT []
xref: ICD10CM:N34.2
xref: ICD9CM:597.80
xref: MESH:D014526
xref: NCI:C26904
xref: SNOMEDCT_US_2023_03_01:154388003
xref: SNOMEDCT_US_2023_03_01:31822004
xref: UMLS_CUI:C0041976
xref: UMLS_CUI:C0311389
is_a: DOID:732 ! urethral disease

[Term]
id: DOID:13431
name: bejel
def: "A primary bacterial infectious disease that results in infection located in mucosa of mouth, located in skin or located in bone, has_material_basis_in Treponema pallidum subsp endemicum, which is transmitted by contact or transmitted by sharing of domestic utensils. The infection has symptom moist patches in the mouth, has symptom lumps in long bones, tissues around the mouth, nose, and roof of the mouth. These lumps destroy tissue, causing bones to be deformed and disfiguring the face." [url:http\://en.wikipedia.org/wiki/Bejel, url:http\://www.merckmanuals.com/home/sec17/ch190/ch190d.html]
subset: DO_infectious_disease_slim
subset: DO_rare_slim
subset: gram-negative_bacterial_infectious_disease
synonym: "Njovera" EXACT []
synonym: "Nonvenereal endemic syphilis" EXACT []
xref: GARD:5905
xref: MESH:D014211
xref: SNOMEDCT_US_2023_03_01:186978001
xref: UMLS_CUI:C0004945
is_a: DOID:0050338 ! primary bacterial infectious disease

[Term]
id: DOID:13444
name: glanders
def: "A primary bacterial infectious disease that results in septicemic infection, has_material_basis_in Burkholderia mallei, which is transmitted by contact with tissues or body fluids of infected animals, or through mucosal surfaces such as the eyes and nose. The infection has symptom fever, has symptom chills, has symptom sweating, has symptom muscle aches, has symptom chest pain, has symptom muscle tightness, has symptom headache, has symptom mucopurulent nasal discharge, and has symptom nodular lesions in the lungs." [url:http\://www.cdc.gov/nczved/divisions/dfbmd/diseases/glanders/]
subset: DO_infectious_disease_slim
subset: DO_rare_slim
subset: gram-negative_bacterial_infectious_disease
subset: NCIthesaurus
subset: zoonotic_infectious_disease
synonym: "Farcy pipes" EXACT []
synonym: "Infection due to Pseudomonas mallei" EXACT []
xref: GARD:9536
xref: ICD10CM:A24.0
xref: ICD9CM:024
xref: MESH:D005896
xref: NCI:C34638
xref: SNOMEDCT_US_2023_03_01:4639008
xref: UMLS_CUI:C0017589
is_a: DOID:0050338 ! primary bacterial infectious disease

[Term]
id: DOID:13446
name: basilar artery occlusion
xref: ICD10CM:I65.1
xref: ICD9CM:433.0
xref: SNOMEDCT_US_2023_03_01:78658006
xref: UMLS_CUI:C0265098
is_a: DOID:0050828 ! artery disease
is_a: DOID:5976 ! occlusion precerebral artery

[Term]
id: DOID:13447
name: corneal argyrosis
synonym: "Argentous corneal deposits" EXACT []
synonym: "Argyrosis of cornea" EXACT []
xref: ICD10CM:H18.02
xref: ICD9CM:371.16
xref: SNOMEDCT_US_2023_03_01:21328003
xref: UMLS_CUI:C0155108
is_a: DOID:10124 ! corneal disease

[Term]
id: DOID:13448
name: posterior corneal pigmentation
synonym: "Posterior corneal pigmentations" EXACT []
xref: ICD10CM:H18.05
xref: ICD9CM:371.13
xref: SNOMEDCT_US_2023_03_01:11293004
xref: UMLS_CUI:C0155106
is_a: DOID:11547 ! corneal deposit

[Term]
id: DOID:13450
name: coccidioidomycosis
alt_id: DOID:13981
def: "A primary systemic mycosis that results_in systemic fungal infection, has_material_basis_in Coccidioides immitis, transmitted_by airborne spores and has_symptom conjunctivitis, has_symptom arthritis, has_symptom chest pain and results_in_formation_of skin nodules." [url:http\://www.merck.com/mmhe/sec17/ch197/ch197e.html]
subset: DO_infectious_disease_slim
subset: DO_rare_slim
subset: NCIthesaurus
synonym: "primary extrapulmonary coccidioidomycosis" EXACT []
xref: GARD:9525
xref: ICD10CM:B38
xref: ICD9CM:114
xref: MESH:D003047
xref: NCI:C84642
xref: SNOMEDCT_US_2023_03_01:266218008
xref: UMLS_CUI:C0009186
is_a: DOID:0050292 ! primary systemic mycosis

[Term]
id: DOID:13452
name: scleritis
subset: DO_rare_slim
subset: NCIthesaurus
xref: GARD:12911
xref: ICD10CM:H15.0
xref: ICD9CM:379.00
xref: MESH:D015423
xref: NCI:C119046
xref: SNOMEDCT_US_2023_03_01:155201000
xref: UMLS_CUI:C0036416
is_a: DOID:11343 ! scleral disease

[Term]
id: DOID:13453
name: gonococcal bursitis
subset: gram-negative_bacterial_infectious_disease
subset: sexually_transmitted_infectious_disease
xref: ICD10CM:A54.49
xref: ICD9CM:098.52
xref: SNOMEDCT_US_2023_03_01:186928003
xref: UMLS_CUI:C0153218
is_a: DOID:2965 ! bursitis

[Term]
id: DOID:13454
name: gonococcal synovitis
subset: gram-negative_bacterial_infectious_disease
subset: sexually_transmitted_infectious_disease
synonym: "Gonococcal synovitis &/or tenosynovitis" EXACT []
synonym: "Gonococcal synovitis and tenosynovitis" EXACT []
synonym: "Gonococcal synovitis or tenosynovitis" EXACT []
xref: ICD9CM:098.51
xref: SNOMEDCT_US_2023_03_01:186927008
xref: UMLS_CUI:C0343714
is_a: DOID:2703 ! synovitis

[Term]
id: DOID:13459
name: obsolete secondary syphilitic hepatitis
alt_id: DOID:13458
def: "A secondary syphilis that involves infection of the liver by the spirochete Treponema pallidum, which results in the formation of hepatic lesions." [url:http\://www.merck.com/mmpe/sec14/ch194/ch194i.html?qt=syphilis&alt=sh]
subset: gram-negative_bacterial_infectious_disease
subset: sexually_transmitted_infectious_disease
synonym: "Hepatitis in secondary syphilis (disorder)" EXACT []
synonym: "secondary syphilis of liver" EXACT []
synonym: "secondary syphilis of liver (disorder)" EXACT []
synonym: "secondary syphilitic hepatitis" EXACT []
synonym: "Syphilis of liver (disorder)" EXACT []
is_obsolete: true

[Term]
id: DOID:13461
name: urethral intrinsic sphincter deficiency
synonym: "Intrinsic (urethral) sphincter deficiency [ISD]" EXACT []
xref: ICD10CM:N36.42
xref: ICD9CM:599.82
xref: SNOMEDCT_US_2023_03_01:16031000119101
xref: UMLS_CUI:C0375381
is_a: DOID:732 ! urethral disease

[Term]
id: DOID:13468
name: obsolete primary genital syphilis
subset: gram-negative_bacterial_infectious_disease
subset: sexually_transmitted_infectious_disease
synonym: "Genital syphilis" EXACT []
synonym: "Genital syphilis (primary)" EXACT []
synonym: "primary genital syphilis (disorder)" EXACT []
synonym: "primary genital syphilis (disorder) [Ambiguous]" EXACT []
is_obsolete: true

[Term]
id: DOID:13469
name: obsolete secondary cutaneous syphilis
subset: gram-negative_bacterial_infectious_disease
subset: sexually_transmitted_infectious_disease
synonym: "secondary syphilis of skin and mucous membrane (disorder)" EXACT []
synonym: "secondary syphilis of skin or mucous membranes" EXACT []
synonym: "secondary syphilis of skin or mucus membranes NOS (disorder)" EXACT []
is_obsolete: true

[Term]
id: DOID:13470
name: obsolete primary anal syphilis
def: "A primary syphilis that is characterized by occurence of painless sores on the anus, which is caused by the spirochete Treponema pallidum." [url:http\://www.cdc.gov/std/syphilis/STDFact-Syphilis.htm, url:http\://www.merck.com/mmpe/sec14/ch194/ch194i.html?qt=syphilis&alt=sh]
subset: gram-negative_bacterial_infectious_disease
subset: sexually_transmitted_infectious_disease
synonym: "primary anal syphilis (disorder)" EXACT []
is_obsolete: true

[Term]
id: DOID:13471
name: obsolete secondary syphilitic lymphadenitis
subset: gram-negative_bacterial_infectious_disease
subset: sexually_transmitted_infectious_disease
synonym: "Adenopathy due to secondary syphilis" EXACT []
synonym: "secondary syphilitic adenopathy (disorder)" EXACT []
synonym: "secondary syphilitic lymphadenitis" EXACT []
is_obsolete: true

[Term]
id: DOID:13473
name: central pterygium
def: "A progressive peripheral pterygium that is characterized by progressive fleshy outpouching of conjunctival growth that has grown to involve the visual axis and has_symptom fleshy bumps on the surface of the eye, foreign body sensation, decreased vision, and astigmatism. Central pterygiums are more common in people prone to ocular surface injury, such as those living in sunny, hot, and dry climates. Central pterygiums progress from pinguecula." [url:https\://www.merckmanuals.com/professional/eye-disorders/conjunctival-and-scleral-disorders/pinguecula-and-pterygium, url:https\://www.ncbi.nlm.nih.gov/pmc/articles/PMC5340105/]
xref: ICD10CM:H11.02
xref: ICD9CM:372.43
xref: SNOMEDCT_US_2023_03_01:193882008
xref: UMLS_CUI:C0155156
is_a: DOID:13474 ! progressive peripheral pterygium

[Term]
id: DOID:13474
name: progressive peripheral pterygium
def: "A conjunctival pterygium that is characterized by progressive (as opposed to quiescent) fleshy outpouching of conjunctival growth and has_symptom fleshy bumps on the surface of the eye, foreign body sensation, decreased vision, and astigmatism. Progressive peripheral pterygiums are more common in people prone to ocular surface injury, such as those living in sunny, hot, and dry climates. Progressive peripheral pterygiums progress from pinguecula." [url:https\://www.merckmanuals.com/professional/eye-disorders/conjunctival-and-scleral-disorders/pinguecula-and-pterygium, url:https\://www.ncbi.nlm.nih.gov/pmc/articles/PMC5340105/]
xref: ICD9CM:372.42
xref: SNOMEDCT_US_2023_03_01:193881001
xref: UMLS_CUI:C0155155
is_a: DOID:10526 ! conjunctival pterygium

[Term]
id: DOID:13476
name: supraglottis cancer
subset: NCIthesaurus
synonym: "Ca larynx - supraglottis" EXACT []
synonym: "malignant neoplasm of extrinsic larynx" EXACT []
synonym: "malignant neoplasm of supraglottis" EXACT []
synonym: "malignant Supraglottic tumor" EXACT []
synonym: "malignant tumor of supraglottis" EXACT []
synonym: "supraglottis" EXACT []
xref: ICD10CM:C32.1
xref: ICD9CM:161.1
xref: NCI:C3545
xref: SNOMEDCT_US_2023_03_01:187842004
xref: UMLS_CUI:C0153484
is_a: DOID:2596 ! larynx cancer

[Term]
id: DOID:13477
name: balanitis xerotica obliterans
def: "A balantitis characterized by white plaques or patches on genitals." [url:https\://www.ncbi.nlm.nih.gov/pubmed/24295833]
subset: NCIthesaurus
synonym: "Penile Lichen Sclerosus" EXACT []
xref: ICD9CM:607.81
xref: NCI:C3523
xref: SNOMEDCT_US_2023_03_01:198028006
xref: UMLS_CUI:C0152460
is_a: DOID:13033 ! balanitis
property_value: exactMatch "MESH:D052798" xsd:string

[Term]
id: DOID:13480
name: obsolete paranoid type schizophrenia chronic state with acute exacerbation
is_obsolete: true

[Term]
id: DOID:13481
name: thanatophoric dysplasia
def: "An osteochondrodysplasia that results_in short arms and legs with excess folds of skin." [url:http\://en.wikipedia.org/wiki/Thanatophoric_dysplasia, url:http\://ghr.nlm.nih.gov/condition/thanatophoric-dysplasia]
comment: Xref MGI.\nOMIM mapping confirmed by DO. [LS].
subset: DO_rare_slim
subset: NCIthesaurus
xref: GARD:85
xref: ICD10CM:Q77.1
xref: MESH:D013796
xref: NCI:C85187
xref: OMIM:187600
xref: OMIM:187601
xref: OMIM:273680
xref: ORDO:1860
xref: ORDO:2655
xref: ORDO:93274
xref: ORDO:93275
xref: SNOMEDCT_US_2023_03_01:29352008
xref: UMLS_CUI:C0039743
is_a: DOID:2256 ! osteochondrodysplasia
property_value: exactMatch "MESH:D013796" xsd:string

[Term]
id: DOID:13482
name: Proteus syndrome
def: "A PTEN hamartoma tumor syndrome that is characterized by overgrowth of the bones, skin, and other tissues." [url:https\://ghr.nlm.nih.gov/condition/proteus-syndrome, url:https\://www.ncbi.nlm.nih.gov/books/NBK99495/]
comment: OMIM mapping confirmed by DO. [SN].
subset: DO_rare_slim
subset: NCIthesaurus
synonym: "Wiedemann's syndrome" EXACT []
xref: GARD:7475
xref: MESH:D016715
xref: NCI:C85032
xref: OMIM:176920
xref: SNOMEDCT_US_2023_03_01:394527003
xref: UMLS_CUI:C0085261
is_a: DOID:0080191 ! PTEN hamartoma tumor syndrome

[Term]
id: DOID:13484
name: obsolete disorganized type schizophrenia chronic state
is_obsolete: true

[Term]
id: DOID:13487
name: childhood disintegrative disease
def: "A pervasive developmental disorder that is a rare condition characterized by late onset (greater than 3 years of age) of developmental delays in language, social function, and motor skills where children who have had previously normal development who then appear to regress." [url:http\://en.wikipedia.org/wiki/Heller%27s_syndrome, url:http\://www.patient.co.uk/doctor/Heller%27s-Syndrome.htm]
subset: DO_rare_slim
subset: NCIthesaurus
synonym: "Disintegrative psychosis" EXACT []
synonym: "Heller's syndrome" EXACT []
synonym: "Symbiotic psychosis" EXACT []
xref: GARD:6040
xref: ICD10CM:F84.3
xref: ICD9CM:299.1
xref: NCI:C97164
xref: SNOMEDCT_US_2023_03_01:71961003
xref: UMLS_CUI:C0236791
is_a: DOID:0060040 ! pervasive developmental disorder

[Term]
id: DOID:13490
name: active cochleovestibular Meniere's disease
synonym: "active cochleovestibular Meniere disease" EXACT []
synonym: "active Meniere's disease, cochleovestibular" EXACT []
synonym: "Cochleovestibular active Mnire's disease" EXACT []
xref: ICD9CM:386.01
xref: SNOMEDCT_US_2023_03_01:194348002
xref: UMLS_CUI:C0155496
is_a: DOID:9849 ! Meniere's disease

[Term]
id: DOID:13491
name: active vestibular Meniere's disease
synonym: "active Meniere's disease, vestibular" EXACT []
synonym: "active vestibular Meniere disease" EXACT []
synonym: "Vestibular active Mnire's disease" EXACT []
xref: ICD9CM:386.03
xref: SNOMEDCT_US_2023_03_01:194350005
xref: UMLS_CUI:C0155498
is_a: DOID:9849 ! Meniere's disease

[Term]
id: DOID:13492
name: active cochlear Meniere's disease
synonym: "active cochlear Meniere disease" EXACT []
synonym: "active Meniere's disease, cochlear" EXACT []
synonym: "Cochlear active Mnire's disease" EXACT []
xref: ICD9CM:386.02
xref: SNOMEDCT_US_2023_03_01:194349005
xref: UMLS_CUI:C0155497
is_a: DOID:9849 ! Meniere's disease

[Term]
id: DOID:13498
name: urethral syndrome
xref: ICD10CM:N34.3
xref: ICD9CM:597.81
xref: SNOMEDCT_US_2023_03_01:31273004
xref: UMLS_CUI:C0156279
is_a: DOID:732 ! urethral disease

[Term]
id: DOID:13499
name: jejunal cancer
subset: TopNodes_DOcancerslim
synonym: "malignant neoplasm of jejunum" EXACT []
synonym: "malignant tumor of jejunum" EXACT []
xref: ICD10CM:C17.1
xref: ICD9CM:152.1
xref: MESH:D007580
xref: NCI:C170919
xref: SNOMEDCT_US_2023_03_01:93846004
xref: UMLS_CUI:C0153427
is_a: DOID:10154 ! small intestine cancer

[Term]
id: DOID:135
name: benign vaginal carcinosarcoma
def: "A vaginal benign neoplasm that has_material_basis_in carcinomatous (epithelial tissue) and sarcomatous (connective tissue) components." [url:https\://www.glowm.com/section-view/heading/Benign%20Neoplasms%20of%20the%20Vagina/item/5]
subset: NCIthesaurus
xref: NCI:C40275
xref: UMLS_CUI:C1511106
is_a: DOID:0060114 ! vaginal benign neoplasm

[Term]
id: DOID:1350
name: paranasal sinus benign neoplasm
subset: NCIthesaurus
synonym: "neoplasm of accessory sinus" EXACT []
synonym: "tumor of Accessory sinus" EXACT []
xref: MESH:D010255
xref: NCI:C7488
xref: SNOMEDCT_US_2023_03_01:126675008
xref: UMLS_CUI:C0030470
is_a: DOID:0050621 ! respiratory system benign neoplasm
is_a: DOID:1352 ! paranasal sinus disease

[Term]
id: DOID:13500
name: hairy tongue
subset: NCIthesaurus
synonym: "Overgrowth of filiform papillae" EXACT []
xref: MESH:D014064
xref: NCI:C35075
xref: SNOMEDCT_US_2023_03_01:81934005
xref: UMLS_CUI:C0040414
is_a: DOID:10944 ! tongue disease

[Term]
id: DOID:13501
name: Moebius syndrome
def: "A facial nerve disease characterized by congenital, uni- or bilateral, non-progressive facial weakness and limited abduction of the eye(s)." [url:https\://pubmed.ncbi.nlm.nih.gov/33474647/, url:https\://www.ncbi.nlm.nih.gov/pmc/articles/PMC4082742/]
comment: OMIM mapping confirmed by DO. [SN].
subset: DO_rare_slim
subset: NCIthesaurus
synonym: "Mobius syndrome" EXACT []
synonym: "Moebius congenital oculofacial paralysis" EXACT []
synonym: "Oromandibular-limb hypogenesis spectrum" EXACT []
xref: GARD:8549
xref: ICD10CM:Q87.0
xref: MESH:D020331
xref: NCI:C84893
xref: OMIM:157900
xref: SNOMEDCT_US_2023_03_01:89444000
xref: UMLS_CUI:C0221060
is_a: DOID:0050736 ! autosomal dominant disease
is_a: DOID:1756 ! facial nerve disease

[Term]
id: DOID:13507
name: trigonitis
subset: NCIthesaurus
xref: ICD10CM:N30.3
xref: ICD9CM:595.3
xref: NCI:C123175
xref: SNOMEDCT_US_2023_03_01:155885003
xref: UMLS_CUI:C1261278
is_a: DOID:1679 ! cystitis

[Term]
id: DOID:13514
name: venous tributary occlusion of retina
synonym: "Venous tributary (branch) occlusion of retina" EXACT []
synonym: "Venous tributary branch occlusion of retina" EXACT []
xref: ICD9CM:362.36
xref: UMLS_CUI:C0154842
is_a: DOID:1729 ! retinal vascular occlusion

[Term]
id: DOID:13515
name: tuberous sclerosis
def: "A syndrome that is characterized by the growth of numerous noncancerous tumors in many parts of the body." [url:https\://ghr.nlm.nih.gov/condition/tuberous-sclerosis-complex#synonyms]
comment: OMIM mapping confirmed by DO. [LS].
subset: DO_cancer_slim
subset: DO_FlyBase_slim
subset: DO_rare_slim
subset: NCIthesaurus
synonym: "Bourneville's disease" EXACT []
synonym: "cerebral sclerosis" EXACT []
synonym: "Epiloia" EXACT []
synonym: "Tuberose sclerosis" EXACT []
synonym: "Tuberous sclerosis syndrome" EXACT []
xref: GARD:7830
xref: ICD10CM:Q85.1
xref: ICD9CM:759.5
xref: MESH:D014402
xref: NCI:C3424
xref: OMIM:PS191100
xref: SNOMEDCT_US_2023_03_01:157033002
xref: UMLS_CUI:C0041341
is_a: DOID:0050736 ! autosomal dominant disease
is_a: DOID:225 ! syndrome

[Term]
id: DOID:13518
name: obsolete stiffness of joint
alt_id: DOID:13885
alt_id: DOID:14206
alt_id: DOID:14207
alt_id: DOID:14208
alt_id: DOID:14209
alt_id: DOID:14211
alt_id: DOID:14212
is_obsolete: true

[Term]
id: DOID:1352
name: paranasal sinus disease
subset: NCIthesaurus
synonym: "disorder of nasal sinus" EXACT []
xref: MESH:D010254
xref: NCI:C26843
xref: SNOMEDCT_US_2023_03_01:7393007
xref: UMLS_CUI:C0030469
is_a: DOID:2825 ! nose disease

[Term]
id: DOID:13520
name: neonatal infective mastitis
xref: ICD10CM:P39.0
xref: ICD9CM:771.5
xref: SNOMEDCT_US_2023_03_01:3468005
xref: UMLS_CUI:C0158948
is_a: DOID:10690 ! mastitis

[Term]
id: DOID:13521
name: tetanus neonatorum
def: "A tetanus that occurs in newborn babies when the birth cord stump gets dirty through cutting it with an unclean blade or applying substances containing bacteria to it. The infection has symptom stiff body, has symptom muscle spasms, has symptom difficulty in breathing, and has symptom exhaustion." [url:https\://en.wikipedia.org/wiki/Neonatal_tetanus]
subset: DO_infectious_disease_slim
subset: gram-positive_bacterial_infectious_disease
subset: NCIthesaurus
synonym: "neonatal tetanus" EXACT []
xref: ICD10CM:A33
xref: ICD9CM:771.3
xref: NCI:C116814
xref: SNOMEDCT_US_2023_03_01:43424001
xref: UMLS_CUI:C0343312
is_a: DOID:11338 ! tetanus

[Term]
id: DOID:13523
name: loiasis
def: "A filariasis that involves parasitic infection of the skin and eyes caused by the nematode Loa loa, which is transmitted through the bite of a deer fly or mango fly. The disease is characterized by episodic angioedema in the arms and legs, and cyst-like enlargements of the connective tissue around the sheaths of muscle tendons. Dead worms may cause chronic abscesses, which may lead to the formation of granulomatous reactions and fibrosis." [url:http\://en.wikipedia.org/wiki/Loiasis]
subset: DO_infectious_disease_slim
subset: DO_rare_slim
subset: NCIthesaurus
xref: GARD:3283
xref: ICD10CM:B74.3
xref: ICD9CM:125.2
xref: MESH:D008118
xref: NCI:C34784
xref: SNOMEDCT_US_2023_03_01:44250009
xref: UMLS_CUI:C0023968
is_a: DOID:1080 ! filariasis
is_a: DOID:37 ! skin disease
is_a: DOID:5614 ! eye disease

[Term]
id: DOID:13526
name: obsolete candidal endocarditis
def: "A candidiasis that results_in inflammation located_in endocardium, has_material_basis_in Candida, which favors previously damaged or prosthetic heart valves. The source is often an intravascular catheter or contaminated equipment used for illicit intravenous drug injection. The illness has_symptom fever, has_symptom murmur, has_symptom congestive heart failure, has_symptom anemia, and has_symptom splenomegaly." [url:http\://mycology.adelaide.edu.au/Mycoses/Cutaneous/Candidiasis/, url:http\://www.accessmedicine.com/resourceTOC.aspx?resourceID=4]
synonym: "Candidal endocarditis (disorder)" EXACT []
is_obsolete: true

[Term]
id: DOID:13527
name: obsolete candidal otitis externa
def: "A candidiasis that involves fungal infection of the outer ear canal caused by Candida species. The symptoms include discharge, tinnitus, pruritus, and a feeling of fullness in the ear resulting in scratching and further damage to the epidermis." [url:http\://en.wikipedia.org/wiki/Moniliasis, url:http\://en.wikipedia.org/wiki/Otomycosis, url:http\://www.aafp.org/afp/2001/0301/p927.html, url:http\://www.blackwellpublishing.com/eccmid14/abstract.asp?id=14641]
synonym: "Candidal otitis externa (disorder)" EXACT []
synonym: "Candidal: [otitis externa] or [otomycosis]" EXACT []
synonym: "otomycosis in moniliasis" EXACT []
is_obsolete: true

[Term]
id: DOID:13528
name: obsolete candidal enteritis
def: "A candidiasis that involves infection of the small intestine caused by Candida species, resulting in ulceration." [url:http\://emedicine.medscape.com/article/213853-overview, url:http\://www.mycology.adelaide.edu.au/Mycoses/Cutaneous/Candidiasis/index.html]
synonym: "gastrointestinal candidiasis (disorder)" EXACT []
synonym: "intestinal moniliasis" EXACT []
is_obsolete: true

[Term]
id: DOID:13533
name: osteopetrosis
def: "An osteosclerosis that has_material_basis_in lack of bone resorption which results_in abnormally hard and brittle bones." [url:http\://en.wikipedia.org/wiki/Osteopetrosis]
comment: Xref MGI.\nOMIM mapping submitted by NeuroDevNet. [LS].
subset: DO_rare_slim
subset: NCIthesaurus
synonym: "Albers-Schonberg disease" EXACT []
synonym: "marble bone" EXACT []
xref: GARD:4155
xref: ICD10CM:Q78.2
xref: ICD9CM:756.52
xref: MESH:D010022
xref: NCI:C26840
xref: OMIM:PS259700
xref: OMIM:PS607634
xref: ORDO:667
xref: SNOMEDCT_US_2023_03_01:205500005
xref: UMLS_CUI:C0029454
is_a: DOID:4254 ! osteosclerosis

[Term]
id: DOID:13534
name: purulent labyrinthitis
def: "A labyrinthitis which is a bacterial infectious disease of the inner ear, often causing deafness and loss of vestibular function. This is caused when bacteria spread to the inner ear during the course of severe acute otitis media, purulent meningitis, or an enlarging cholesteatoma." [url:http\://www.merck.com/mmpe/sec08/ch086/ch086g.html?qt=irritation%20and%20swelling%20of%20the%20inner%20ear.&alt=sh]
synonym: "acute suppurative labyrinthitis" RELATED []
synonym: "bacterial labyrinthitis" EXACT []
synonym: "Suppurative labyrinthitis" EXACT []
xref: ICD9CM:386.33
xref: SNOMEDCT_US_2023_03_01:24817009
xref: UMLS_CUI:C0155506
is_a: DOID:1468 ! labyrinthitis

[Term]
id: DOID:13535
name: obsolete intrapelvic lymph node mast cell malignancy
synonym: "malignant mast cell tumors involving intrapelvic lymph nodes" EXACT []
synonym: "Mast cell malignancy of intrapelvic lymph nodes (disorder)" EXACT []
is_obsolete: true

[Term]
id: DOID:13538
name: cornea squamous cell carcinoma
subset: NCIthesaurus
synonym: "Corneal Epidermoid carcinoma" EXACT []
xref: NCI:C4552
xref: SNOMEDCT_US_2023_03_01:255008003
xref: UMLS_CUI:C0346366
is_a: DOID:1749 ! squamous cell carcinoma
is_a: DOID:6199 ! cornea cancer

[Term]
id: DOID:13543
name: hyperparathyroidism
def: "A parathyroid gland disease characterized by an overactivity of the parathyroid glands, leading to an excess of parathyroid hormone in the body." [url:http\://en.wikipedia.org/wiki/Hyperparathyroidism, url:http\://ghr.nlm.nih.gov/glossary=hyperparathyroidism]
comment: Xref MGI.
subset: DO_rare_slim
subset: NCIthesaurus
xref: ICD10CM:E21.3
xref: ICD9CM:252.0
xref: MESH:D006961
xref: NCI:C48259
xref: OMIM:145000
xref: OMIM:145001
xref: OMIM:610071
xref: ORDO:99879
xref: SNOMEDCT_US_2023_03_01:190451000
xref: UMLS_CUI:C0020502
is_a: DOID:11201 ! parathyroid gland disease

[Term]
id: DOID:13544
name: low tension glaucoma
def: "An open-angle glaucoma characterized by increased intrinsic resistance to aqueous outflow without known secondary causes, an anatomically narrow anterior chamber angle, or elevated intraocular pressure compared to the average population. Normal tension glaucoma has_symptom progressive decreased vision and progressive loss of peripheral vision." [url:https\://eyewiki.aao.org/Primary_Open-Angle_Glaucoma]
synonym: "Normal tension glaucoma" EXACT []
xref: ICD10CM:H40.12
xref: ICD9CM:365.12
xref: MESH:D057066
xref: SNOMEDCT_US_2023_03_01:155124000
xref: UMLS_CUI:C0152136
is_a: DOID:1067 ! open-angle glaucoma

[Term]
id: DOID:13548
name: secondary Parkinson disease
subset: NCIthesaurus
synonym: "disorder presenting primarily with parkinsonism" EXACT []
synonym: "secondary parkinsonism" EXACT []
synonym: "Symptomatic parkinsonism" EXACT []
xref: ICD10CM:G21
xref: ICD9CM:332.1
xref: MESH:D010302
xref: NCI:C34899
xref: SNOMEDCT_US_2023_03_01:230292008
xref: UMLS_CUI:C0030569
is_a: DOID:1289 ! neurodegenerative disease

[Term]
id: DOID:13549
name: interval angle-closure glaucoma
def: "A primary angle-closure glaucoma characterized by acute closure of the anterior chamber angle by an intrinsic defect such that aqueous outflow is blocked and the intraocular pressure becomes suddenly inappropriately elevated threatening optic nerve damage and visual field loss; but that typically resolves spontaneously after several hours, even though it may recur. Interval angle-closure glaucoma has_symptom sudden pain, redness, headache, and blurry vision with haloes around lights that resolves spontaneously. Interval angle-closure glaucoma can be caused by exacerbation of chronic primary angle-closure glaucoma, typically by a medication or state that dilates the eyes and thus narrows the anterior chamber angle, blocking any aqueous outflow." [url:https\://en.wikipedia.org/wiki/Glaucoma, url:https\://eyewiki.aao.org/Primary_vs._Secondary_Angle_Closure_Glaucoma, url:https\://www.merckmanuals.com/professional/eye-disorders/glaucoma/angle-closure-glaucoma]
synonym: "Angle-closure glaucoma, subacute" EXACT []
synonym: "Intermittent angle-closure glaucoma" EXACT []
synonym: "Prodromal angle closure glaucoma" EXACT []
xref: ICD10CM:H40.23
xref: ICD9CM:365.21
xref: SNOMEDCT_US_2023_03_01:65460003
xref: UMLS_CUI:C0154945
is_a: DOID:1405 ! primary angle-closure glaucoma

[Term]
id: DOID:1355
name: paranasal sinus lymphoma
subset: NCIthesaurus
synonym: "Lymphoma of Accessory sinus" EXACT []
synonym: "lymphoma of paranasal sinus" EXACT []
xref: NCI:C6068
xref: UMLS_CUI:C1335339
is_a: DOID:0050619 ! paranasal sinus cancer
is_a: DOID:0060058 ! lymphoma

[Term]
id: DOID:13550
name: angle-closure glaucoma
def: "A glaucoma characterized by closure of the anterior chamber angle such that aqueous outflow is blocked and the intraocular pressure becomes inappropriately elevated leading to optic nerve damage and visual field loss. Angle-closure glaucoma has_symptom progressive peripheral vision loss, decreased vision, and pain, redness, and headache in acute cases. Angle closure glaucoma can be caused by anatomically narrow angle, injury to the trabecular meshwork, and injuries to the anterior chamber, such as neovascularization and uveitis." [url:https\://en.wikipedia.org/wiki/Glaucoma, url:https\://eyewiki.aao.org/Primary_vs._Secondary_Angle_Closure_Glaucoma]
subset: NCIthesaurus
synonym: "ACG - Angle-closure glaucoma" EXACT []
synonym: "Angle Closure Glaucoma" EXACT []
synonym: "Closed angle glaucoma" EXACT []
synonym: "Narrow cleft glaucoma" EXACT []
synonym: "primary open-angle glaucoma with narrow angles" EXACT []
xref: MESH:D015812
xref: NCI:C34639
xref: SNOMEDCT_US_2023_03_01:270882001
xref: UMLS_CUI:C0017605
is_a: DOID:1686 ! glaucoma

[Term]
id: DOID:13554
name: obsolete gonococcal peritonitis
subset: gram-negative_bacterial_infectious_disease
subset: sexually_transmitted_infectious_disease
is_obsolete: true

[Term]
id: DOID:13555
name: obsolete pharyngeal gonorrhea
subset: gram-negative_bacterial_infectious_disease
subset: sexually_transmitted_infectious_disease
synonym: "Gonococcal infection of pharynx" EXACT []
synonym: "gonococcal pharyngitis" EXACT []
synonym: "Gonorrhea of pharynx (disorder)" EXACT []
is_obsolete: true

[Term]
id: DOID:13556
name: obsolete gonococcal keratosis
subset: gram-negative_bacterial_infectious_disease
subset: sexually_transmitted_infectious_disease
synonym: "Gonococcal blennorrhagica" EXACT []
synonym: "Gonococcal keratosis (blennorrhagica)" EXACT []
synonym: "Gonococcal keratosis (disorder)" EXACT []
is_obsolete: true

[Term]
id: DOID:13558
name: obsolete gonococcal urethritis
subset: gram-negative_bacterial_infectious_disease
subset: sexually_transmitted_infectious_disease
synonym: "Gonococcal Urethritis" EXACT []
synonym: "Gonococcal urethritis (disorder)" EXACT []
is_obsolete: true

[Term]
id: DOID:1356
name: obsolete lymphoma by site
is_obsolete: true

[Term]
id: DOID:13560
name: subserous uterine fibroid
def: "An uterine fibroid that is located adjacent to the outside of the uterus." [url:https\://www.ncbi.nlm.nih.gov/pubmed/22583728]
synonym: "subserous leiomyoma of uterus" EXACT []
xref: ICD10CM:D25.2
xref: ICD9CM:218.2
xref: SNOMEDCT_US_2023_03_01:95280005
xref: UMLS_CUI:C0153995
is_a: DOID:13223 ! uterine fibroid

[Term]
id: DOID:13561
name: optic disk drusen
synonym: "Drusen of optic disc" EXACT []
synonym: "optic nerve head drusen" EXACT []
xref: ICD10CM:H47.32
xref: ICD9CM:377.21
xref: MESH:D015594
xref: SNOMEDCT_US_2023_03_01:33629003
xref: UMLS_CUI:C0029128
is_a: DOID:1891 ! optic nerve disease

[Term]
id: DOID:13562
name: obsolete glaucoma associated with pupillary block
synonym: "Glaucoma associated with pupillary block (disorder)" EXACT []
synonym: "secondary angle-closure glaucoma with pupil block" EXACT []
is_obsolete: true

[Term]
id: DOID:13564
name: aspergillosis
def: "An opportunistic mycosis that involves a spectrum of diseases of humans and animals caused by members of the genus Aspergillus infecting lungs, brain, kidney, heart, bone, eyes, sinuses, skin and gastrointestinal tract. It is a serious illnesses in people with a weakened immune system." [url:http\://mycology.adelaide.edu.au/Mycoses/Opportunistic/Aspergillosis/, url:http\://www.mayoclinic.com/print/aspergillosis/DS00950/METHOD=print&DSECTION=all]
subset: DO_infectious_disease_slim
subset: DO_rare_slim
subset: NCIthesaurus
synonym: "Infection due to Aspergillus" EXACT []
xref: GARD:5856
xref: ICD10CM:B44
xref: ICD9CM:117.3
xref: MESH:D001228
xref: NCI:C2886
xref: SNOMEDCT_US_2023_03_01:266218008
xref: UMLS_CUI:C0004030
is_a: DOID:2473 ! opportunistic mycosis
property_value: exactMatch "MESH:D001228" xsd:string

[Term]
id: DOID:13565
name: neuroaspergillosis
def: "An aspergillosis that involves fungal infection of the central nervous system in immunocompromised patients caused by Aspergillus, presenting as a space-occupying lesion." [url:http\://www2.merriam-webster.com/cgi-bin/mwmednlm?book=Medical&va=aspergillosis, url:https\://www.ncbi.nlm.nih.gov/pubmed/17377359]
subset: DO_infectious_disease_slim
xref: MESH:D020953
xref: UMLS_CUI:C0752342
is_a: DOID:13564 ! aspergillosis
is_a: DOID:863 ! nervous system disease
property_value: exactMatch "MESH:D020953" xsd:string

[Term]
id: DOID:13566
name: tibial collateral ligament bursitis
xref: ICD9CM:726.62
xref: SNOMEDCT_US_2023_03_01:202869006
xref: UMLS_CUI:C0158315
is_a: DOID:204 ! enthesopathy

[Term]
id: DOID:1357
name: maxillary sinus cancer
alt_id: DOID:2372
subset: NCIthesaurus
synonym: "malignant neoplasm of antrum" EXACT []
synonym: "malignant tumor of the maxillary sinus" EXACT []
xref: ICD10CM:C31.0
xref: ICD9CM:160.2
xref: NCI:C3540
xref: NCI:C9332
xref: SNOMEDCT_US_2023_03_01:93889000
xref: UMLS_CUI:C0153476
xref: UMLS_CUI:C0740487
is_a: DOID:0050619 ! paranasal sinus cancer

[Term]
id: DOID:13573
name: obsolete schizo-affective type schizophrenia chronic state with acute exacerbation
is_obsolete: true

[Term]
id: DOID:13574
name: cortical senile cataract
def: "A senile cataract that is characterized by opacification of the lens cortex, caused by dehydration of lens fibers, and is related to aging." [url:https\://en.wikipedia.org/wiki/Cataract]
xref: ICD9CM:366.15
xref: SNOMEDCT_US_2023_03_01:193588001
xref: UMLS_CUI:C0154980
is_a: DOID:9669 ! senile cataract

[Term]
id: DOID:13575
name: non-renal secondary hyperparathyroidism
xref: ICD9CM:252.02
xref: UMLS_CUI:C1456268
is_a: DOID:13543 ! hyperparathyroidism

[Term]
id: DOID:13576
name: twin-to-twin transfusion syndrome
subset: NCIthesaurus
synonym: "Fetal blood loss from fetal hemorrhage into co-twin" EXACT []
synonym: "Fetal hemorrhage into co-twin" EXACT []
synonym: "Twin to twin transfusion" EXACT []
synonym: "Twin-to-twin blood transfer" EXACT []
xref: ICD10CM:O43.02
xref: MESH:D005330
xref: NCI:C113824
xref: SNOMEDCT_US_2023_03_01:13404009
xref: UMLS_CUI:C2909036
is_a: DOID:11244 ! neonatal anemia

[Term]
id: DOID:13577
name: obsolete ascorbic acid deficiency
synonym: "Ascorbic acid (vitamin C) deficiency" EXACT []
synonym: "Ascorbic acid defic." EXACT []
synonym: "Ascorbic acid deficiency" EXACT []
synonym: "Ascorbic acid deficiency (disorder)" EXACT []
synonym: "deficiency of ascorbic acid (disorder)" EXACT []
synonym: "deficiency of vitamin C" EXACT []
synonym: "vitamin C deficiency" EXACT []
is_obsolete: true

[Term]
id: DOID:13579
name: kwashiorkor
def: "A protein-energy malnutrition that is characterized by severe lack of protein and edema or anasarca, has_symptom swelling, gastrointestinal upset, dehydration, thin dry skin, and cough, and has_material_basis_in severe deficit of protein, resulting in lack of albumin causing decreased oncotic pressure in the vasculature and increased activation of the renin-angiotensin axis and antidiuretic hormone." [url:https\://www.ncbi.nlm.nih.gov/books/NBK507876/]
synonym: "Kwashiokor" EXACT []
synonym: "Nutritional edema with dyspigmentation of skin and hair" EXACT []
synonym: "Nutritional oedema with dyspigmentation of skin and/or hair" EXACT []
xref: ICD10CM:E40
xref: ICD9CM:260
xref: MESH:D007732
xref: SNOMEDCT_US_2023_03_01:154730001
xref: UMLS_CUI:C0022806
is_a: DOID:11801 ! protein-energy malnutrition

[Term]
id: DOID:1358
name: maxillary sinus benign neoplasm
subset: NCIthesaurus
synonym: "neoplasm of maxillary sinus" EXACT []
synonym: "tumor of Maxillofacial sinus" EXACT []
xref: MESH:D008444
xref: NCI:C3219
xref: SNOMEDCT_US_2023_03_01:126676009
xref: UMLS_CUI:C0024958
is_a: DOID:1350 ! paranasal sinus benign neoplasm

[Term]
id: DOID:13580
name: cholestasis
def: "A bile duct disease that is characterized by where bile cannot flow from the liver to the duodenum." [url:https\://en.wikipedia.org/wiki/Cholestasis]
subset: NCIthesaurus
synonym: "bile occlusion" EXACT []
synonym: "Obstruction of bile duct" EXACT []
xref: ICD10CM:K83.1
xref: ICD9CM:576.2
xref: MESH:D002779
xref: NCI:C83006
xref: SNOMEDCT_US_2023_03_01:33688009
xref: UMLS_CUI:C0008370
is_a: DOID:4138 ! bile duct disease

[Term]
id: DOID:13581
name: obsolete magnesium deficiency
synonym: "Magnesium deficiency" EXACT []
synonym: "magnesium deficiency" EXACT []
synonym: "Magnesium deficiency (disorder)" EXACT []
is_obsolete: true

[Term]
id: DOID:13582
name: obsolete potassium deficiency
synonym: "K deficiency" EXACT []
synonym: "potassium deficiency" EXACT []
is_obsolete: true

[Term]
id: DOID:13583
name: obsolete fetal nutrition disorder
synonym: "disorder of fetal nutrition (disorder)" EXACT []
is_obsolete: true

[Term]
id: DOID:13585
name: alveolar periostitis
synonym: "Alveolitis of jaw" EXACT []
synonym: "Dry socket" EXACT []
synonym: "Dry tooth socket" EXACT []
xref: ICD10CM:M27.3
xref: ICD9CM:526.5
xref: MESH:D004368
xref: SNOMEDCT_US_2023_03_01:251331003
xref: UMLS_CUI:C0013240
is_a: DOID:9957 ! periostitis

[Term]
id: DOID:13589
name: female infertility of uterine origin
def: "A uterine disease that is characterized by an inability to get pregnant despite having carefully timed, unprotected sex for one year." [url:https\://en.wikipedia.org/wiki/Female_infertility]
synonym: "Infertility, female, of uterine origin" EXACT []
xref: ICD10CM:N97.2
xref: ICD9CM:628.3
xref: SNOMEDCT_US_2023_03_01:156063002
xref: UMLS_CUI:C0156416
is_a: DOID:345 ! uterine disease

[Term]
id: DOID:13593
name: eclampsia
alt_id: DOID:13592
def: "A pre-eclampsia characterized by the presence of seizures." [url:http\://ghr.nlm.nih.gov/condition/preeclampsia, url:https\://www.ncbi.nlm.nih.gov/pubmed/24400024]
subset: DO_rare_slim
subset: NCIthesaurus
synonym: "Eclampsia in puerperium" EXACT []
synonym: "Eclampsia, postpartum" EXACT []
synonym: "Postpartum eclampsia" EXACT []
xref: GARD:6316
xref: ICD10CM:O15
xref: MESH:D004461
xref: NCI:C87167
xref: SNOMEDCT_US_2023_03_01:156111007
xref: UMLS_CUI:C0013537
is_a: DOID:10591 ! pre-eclampsia

[Term]
id: DOID:136
name: vaginal carcinosarcoma
alt_id: DOID:1904
alt_id: DOID:6172
def: "A vaginal carcinoma that has_material_basis_in connective tissue." [url:https\://www.ncbi.nlm.nih.gov/pubmed/12588439]
subset: NCIthesaurus
synonym: "malignant vaginal mixed epithelial and mesenchymal tumor" EXACT []
synonym: "vaginal malignant mixed mesodermal (mullerian) tumor" EXACT []
synonym: "vaginal malignant mixed Mullerian tumor" EXACT []
synonym: "vaginal mixed epithelial and mesenchymal tumor" EXACT []
xref: NCI:C40274
xref: NCI:C40276
xref: NCI:C40278
xref: UMLS_CUI:C1512974
xref: UMLS_CUI:C1519918
xref: UMLS_CUI:C1519924
is_a: DOID:0050918 ! vaginal carcinoma

[Term]
id: DOID:1360
name: frontal sinus cancer
subset: NCIthesaurus
synonym: "malignant neoplasm of frontal sinus" EXACT []
synonym: "malignant tumor of frontal sinus" EXACT []
synonym: "malignant tumor of the Frontal sinus" EXACT []
xref: ICD10CM:C31.2
xref: ICD9CM:160.4
xref: NCI:C3542
xref: SNOMEDCT_US_2023_03_01:93808006
xref: UMLS_CUI:C0153478
is_a: DOID:0050619 ! paranasal sinus cancer

[Term]
id: DOID:13601
name: obsolete enteropathogenic Escherichia coli infectious disease
def: "An Escherichia coli intestinal infectious disease that involves infection of the intestine caused by a serological subgroup of Escherichia coli called enteropathogenic Escherichia coli (EPEC), which has a plasmid-encoded protein referred to as EPEC adherence factor that enables localized adherence of bacteria to intestinal cells and a non fimbrial adhesin designated intimin, which is an outer membrane protein that mediates the final stages of adherence. EPEC induce a profuse watery (sometimes bloody) diarrhea." [url:http\://www.textbookofbacteriology.net/e.coli_4.html]
subset: gram-negative_bacterial_infectious_disease
synonym: "Enteropathogenic Escherichia coli gastrointestinal tract infection" EXACT []
synonym: "Enteropathogenic Escherichia coli gastrointestinal tract infection (disorder)" EXACT []
synonym: "intestinal infection due to enteropathogenic E. coli" EXACT []
is_obsolete: true

[Term]
id: DOID:13602
name: obsolete acute schizophrenic episode subchronic state
is_obsolete: true

[Term]
id: DOID:13603
name: obstructive jaundice
def: "A cholestasis characterized by yellowish pigmentation of the skin and sclera due to high bilirubin levels resulting from biliary tract obstruction." [url:https\://en.wikipedia.org/wiki/Jaundice]
subset: NCIthesaurus
synonym: "Cholestatic Jaundice" EXACT []
synonym: "Cholestatic jaundice syndrome" EXACT []
synonym: "Obstructive hyperbilirubinemia" EXACT []
xref: MESH:D041781
xref: NCI:C34742
xref: SNOMEDCT_US_2023_03_01:59848001
xref: UMLS_CUI:C0022354
is_a: DOID:13580 ! cholestasis

[Term]
id: DOID:13604
name: obsolete acute schizophrenic episode chronic state with acute exacerbation
is_obsolete: true

[Term]
id: DOID:13605
name: obsolete acute schizophrenic episode chronic state
is_obsolete: true

[Term]
id: DOID:13608
name: biliary atresia
def: "A cholestasis characterized by blockage of the ducts that carry bile from the liver to the gallbladder." [url:http\://en.wikipedia.org/wiki/Biliary_atresia, url:http\://www.nlm.nih.gov/medlineplus/ency/article/000215.htm]
subset: DO_rare_slim
subset: NCIthesaurus
synonym: "Atresia of bile duct" EXACT []
synonym: "biliary atresia, congenital" EXACT []
synonym: "Congenital biliary atresia" EXACT []
xref: GARD:12010
xref: ICD10CM:Q44.2
xref: ICD9CM:751.61
xref: MESH:D001656
xref: NCI:C34421
xref: OMIM:210500
xref: ORDO:30391
xref: SNOMEDCT_US_2023_03_01:77480004
xref: UMLS_CUI:C0005411
is_a: DOID:13580 ! cholestasis

[Term]
id: DOID:1361
name: frontal sinus benign neoplasm
subset: NCIthesaurus
synonym: "neoplasm of frontal sinus" EXACT []
synonym: "tumor of the Frontal sinus" EXACT []
xref: NCI:C4419
xref: SNOMEDCT_US_2023_03_01:126678005
xref: UMLS_CUI:C0345672
is_a: DOID:1350 ! paranasal sinus benign neoplasm

[Term]
id: DOID:13619
name: extrahepatic cholestasis
def: "A cholestasis resulting from causes located_in bile ducts outside the liver." [url:https\://medlineplus.gov/ency/article/000215.htm]
subset: NCIthesaurus
synonym: "extrahepatic biliary Stasis" EXACT []
synonym: "extrahepatic obstructive biliary disease" EXACT []
xref: MESH:D001651
xref: NCI:C34420
xref: SNOMEDCT_US_2023_03_01:20719006
xref: UMLS_CUI:C0005398
is_a: DOID:13580 ! cholestasis

[Term]
id: DOID:1362
name: paranasal sinus sarcoma
def: "A sarcoma and malignant tumor of nasal sinuses that is located_in the paranasal sinus." [url:http\://www.cancer.gov/cancertopics/pdq/treatment/paranasalsinus/Patient]
subset: NCIthesaurus
synonym: "sarcoma of Accessory sinus" EXACT []
xref: NCI:C6849
xref: UMLS_CUI:C1335342
is_a: DOID:0050619 ! paranasal sinus cancer
is_a: DOID:1115 ! sarcoma

[Term]
id: DOID:13620
name: patent foramen ovale
subset: NCIthesaurus
synonym: "Atrial septal defect within oval fossa" EXACT []
synonym: "Defect, Patent or persistent, ostium secundum" EXACT []
synonym: "foramen ovale patent" EXACT []
synonym: "Ostium secundum type atrial septal defect" EXACT []
synonym: "Persistent ostium secundum" EXACT []
xref: ICD10CM:Q21.12
xref: MESH:D054092
xref: NCI:C34619
xref: SNOMEDCT_US_2023_03_01:268316001
xref: UMLS_CUI:C0016522
is_a: DOID:1882 ! atrial heart septal defect

[Term]
id: DOID:13622
name: campylobacteriosis
alt_id: DOID:13621
def: "A primary bacterial infectious disease that results_in infection located_in intestine, has_material_basis_in Campylobacter jejuni, which is transmitted_by ingestion of contaminated food or water or transmitted_by contact with infected people or animals. The infection has_symptom diarrhea or has_symptom dysentery, has_symptom abdominal cramps and pain, and has_symptom fever." [url:http\://en.wikipedia.org/wiki/Campylobacteriosis, url:https\://www.health.ny.gov/diseases/communicable/campylobacteriosis/fact_sheet.htm]
subset: DO_infectious_disease_slim
subset: gram-negative_bacterial_infectious_disease
xref: MESH:D002169
xref: SNOMEDCT_US_2023_03_01:86500004
xref: UMLS_CUI:C0006818
is_a: DOID:104 ! bacterial infectious disease
is_a: DOID:2326 ! gastroenteritis

[Term]
id: DOID:13623
name: obsolete staphylococcal enterocolitis
def: "A staphylococcal infectious disease that involves infection of the intestine caused by staphylococci, which produce toxins. The symptoms include diarrhea, abdominal pain, vomiting and nausea." [url:http\://www.merck.com/mmpe/sec14/ch171/ch171c.html?qt=staphylococcus&alt=sh#S14_CH171_T001]
subset: gram-positive_bacterial_infectious_disease
synonym: "intestinal infection due to staphylococcus" EXACT []
synonym: "Staphylococcal enterocolitis (disorder)" EXACT []
is_obsolete: true

[Term]
id: DOID:13626
name: photokeratitis
subset: NCIthesaurus
xref: ICD10CM:H16.13
xref: ICD9CM:370.24
xref: NCI:C118750
xref: SNOMEDCT_US_2023_03_01:1714005
xref: UMLS_CUI:C0155078
is_a: DOID:4677 ! keratitis

[Term]
id: DOID:13628
name: favism
def: "A glucosephosphate dehydrogenase deficiency characterized by a hemolytic reaction to consumption of broad beans." [url:http\://en.wikipedia.org/wiki/Glucosephosphate_dehydrogenase_deficiency]
subset: NCIthesaurus
xref: ICD10CM:D55.0
xref: MESH:D005236
xref: NCI:C34607
xref: SNOMEDCT_US_2023_03_01:154801000
xref: UMLS_CUI:C0015702
is_a: DOID:2862 ! glucosephosphate dehydrogenase deficiency

[Term]
id: DOID:13629
name: dentine erosion
xref: ICD9CM:521.32
xref: UMLS_CUI:C1456162
is_a: DOID:2498 ! tooth erosion

[Term]
id: DOID:1363
name: ethmoid sinus cancer
subset: NCIthesaurus
synonym: "malignant neoplasm of ethmoidal sinus" EXACT []
synonym: "malignant tumor of ethmoid sinus" EXACT []
synonym: "malignant tumor of ethmoidal sinus" EXACT []
xref: ICD10CM:C31.1
xref: ICD9CM:160.3
xref: NCI:C3541
xref: SNOMEDCT_US_2023_03_01:363426009
xref: UMLS_CUI:C0153477
is_a: DOID:0050619 ! paranasal sinus cancer

[Term]
id: DOID:13636
name: Fanconi anemia
def: "A congenital hypoplastic anemia characterized by progressive pancytopenia with bone marrow failure, variable congenital malformations and predisposition to develop hematological or solid tumors. It is a result of a genetic defect in a cluster of proteins responsible for DNA repair." [url:http\://en.wikipedia.org/wiki/Fanconi_anemia, url:http\://ghr.nlm.nih.gov/condition/fanconi-anemia, url:http\://rarediseases.info.nih.gov/gard/6425/fanconi-anemia/resources/1]
comment: Xref MGI.\nOMIM mapping confirmed by DO. [SN].\nOMIM mapping by NeuroDevNet. [LS].
subset: DO_FlyBase_slim
subset: DO_rare_slim
subset: NCIthesaurus
synonym: "Fanconi anaemia" EXACT []
synonym: "Fanconi pancytopenia" EXACT []
synonym: "Fanconi panmyelopathy" EXACT []
synonym: "Fanconi's anaemia" EXACT []
synonym: "Fanconi's anemia" EXACT []
xref: GARD:6425
xref: ICD10CM:D61.09
xref: MESH:D005199
xref: NCI:C62505
xref: OMIM:PS227650
xref: ORDO:84
xref: SNOMEDCT_US_2023_03_01:30575002
xref: UMLS_CUI:C0015625
is_a: DOID:1342 ! congenital hypoplastic anemia

[Term]
id: DOID:1364
name: ethmoidal sinus benign neoplasm
subset: NCIthesaurus
synonym: "neoplasm of ethmoidal sinus" EXACT []
synonym: "tumor of ethmoidal sinus" EXACT []
xref: NCI:C4416
xref: SNOMEDCT_US_2023_03_01:126677000
xref: UMLS_CUI:C0345668
is_a: DOID:1350 ! paranasal sinus benign neoplasm

[Term]
id: DOID:13641
name: exfoliation syndrome
def: "A phacogenic glaucoma that is characterized by open-angle glaucoma related to deposition of extracellular fibrillar material in anterior segment structures, which blocks aqueous fluid outflow, raises intraocular pressure, and leads to eventual optic nerve atrophy and visual field loss. Exfoliation syndrome has_symptom progressive decreased vision, especially peripheral vision. Exfoliation syndrome is caused by age-related deposition of fibrillar material in anterior segment structures." [url:https\://www.ncbi.nlm.nih.gov/pmc/articles/PMC4157521/]
comment: OMIM mapping confirmed by DO. [SN].
subset: NCIthesaurus
synonym: "Pseudoexfoliation glaucoma" EXACT []
synonym: "Pseudoexfoliation syndrome" EXACT []
xref: EFO:0004235
xref: ICD9CM:365.52
xref: MESH:D017889
xref: NCI:C129025
xref: OMIM:177650
xref: SNOMEDCT_US_2023_03_01:111514006
xref: UMLS_CUI:C0206368
is_a: DOID:12571 ! phacogenic glaucoma
is_a: DOID:240 ! iris disease
property_value: exactMatch "MESH:D017889" xsd:string

[Term]
id: DOID:13643
name: obsolete pneumococcal septicemia
subset: gram-positive_bacterial_infectious_disease
synonym: "Pneumococcal septicemia (disorder)" EXACT []
synonym: "Pneumococcal septicemia [Streptococcus pneumoniae septicemia]" EXACT []
synonym: "Septicaemia due to streptococcus pneumoniae" EXACT []
synonym: "Septicemia due to streptococcus pneumoniae (disorder)" EXACT []
synonym: "Streptococcus pneumoniae septicemia" EXACT []
is_obsolete: true

[Term]
id: DOID:13644
name: obsolete streptococcal septicemia
subset: gram-positive_bacterial_infectious_disease
synonym: "Streptococcal septicemia (disorder)" EXACT []
synonym: "Streptococcal septicemia, unspecified (disorder)" EXACT []
is_obsolete: true

[Term]
id: DOID:13648
name: obsolete paranoid state
alt_id: DOID:13647
is_obsolete: true

[Term]
id: DOID:13649
name: polyneuropathy in collagen vascular disease
xref: ICD9CM:357.1
xref: SNOMEDCT_US_2023_03_01:193177003
xref: UMLS_CUI:C0154759
is_a: DOID:1389 ! polyneuropathy

[Term]
id: DOID:13650
name: obsolete joint disorder
alt_id: DOID:13851
alt_id: DOID:14229
alt_id: DOID:14273
alt_id: DOID:14281
alt_id: DOID:7102
alt_id: DOID:9932
synonym: "Joint disorder NOS, of ankle and foot (disorder)" EXACT []
synonym: "Joint disorder NOS, of multiple sites" EXACT []
synonym: "Joint disorder NOS, of multiple sites (disorder)" EXACT []
synonym: "Joint disorder NOS, of shoulder region" EXACT []
synonym: "Joint disorder NOS, of shoulder region (disorder)" EXACT []
synonym: "Joint disorder NOS, of the forearm" EXACT []
synonym: "Joint disorder NOS, of the forearm (disorder)" EXACT []
synonym: "Joint disorder NOS, of the lower leg" EXACT []
synonym: "Joint disorder NOS, of the lower leg (disorder)" EXACT []
synonym: "Joint disorder NOS, of the pelvic region and thigh" EXACT []
synonym: "Joint disorder NOS, of the pelvic region and thigh (disorder)" EXACT []
synonym: "Joint disorder NOS, of the upper arm" EXACT []
synonym: "Joint disorder NOS, of the upper arm (disorder)" EXACT []
synonym: "Unspecified disorder of ankle and foot joint" EXACT []
synonym: "Unspecified disorder of forearm joint" EXACT []
synonym: "Unspecified disorder of joint of pelvic region and thigh" EXACT []
synonym: "Unspecified disorder of joint of shoulder region" EXACT []
synonym: "Unspecified disorder of lower leg joint" EXACT []
synonym: "Unspecified disorder of upper arm joint" EXACT []
synonym: "Unspecified joint disorder of multiple sites" EXACT []
is_obsolete: true

[Term]
id: DOID:13651
name: eversion of lacrimal punctum
xref: ICD10CM:H04.52
xref: ICD9CM:375.51
xref: SNOMEDCT_US_2023_03_01:28244003
xref: UMLS_CUI:C0155243
is_a: DOID:1400 ! lacrimal apparatus disease

[Term]
id: DOID:13653
name: stenosis of lacrimal punctum
xref: ICD10CM:H04.56
xref: ICD9CM:375.52
xref: SNOMEDCT_US_2023_03_01:74783009
xref: UMLS_CUI:C0155244
is_a: DOID:1400 ! lacrimal apparatus disease

[Term]
id: DOID:13654
name: stenosis of lacrimal passage
synonym: "Stenosis of lacrimal canaliculi" EXACT []
xref: ICD10CM:H04.54
xref: ICD9CM:375.53
xref: SNOMEDCT_US_2023_03_01:81345003
xref: UMLS_CUI:C0155245
is_a: DOID:1400 ! lacrimal apparatus disease

[Term]
id: DOID:13655
name: acquired tear duct stenosis
synonym: "acquired nasolacrimal duct stenosis" EXACT []
synonym: "acquired stenosis of nasolacrimal duct" EXACT []
synonym: "Stenosis of nasolacrimal duct, acquired" EXACT []
synonym: "Tear duct - acquired stenosis" EXACT []
xref: ICD10CM:H04.55
xref: ICD9CM:375.56
xref: SNOMEDCT_US_2023_03_01:90056003
xref: UMLS_CUI:C0155248
is_a: DOID:1400 ! lacrimal apparatus disease

[Term]
id: DOID:13656
name: gastrin secretion abnormality
xref: ICD9CM:251.5
xref: SNOMEDCT_US_2023_03_01:47344007
xref: UMLS_CUI:C0000774
is_a: DOID:1428 ! endocrine pancreas disease

[Term]
id: DOID:13658
name: infective urethral stricture
xref: ICD9CM:598.01
xref: UMLS_CUI:C0156282
is_a: DOID:1829 ! urethral stricture

[Term]
id: DOID:13662
name: ulcer of anus and rectum
synonym: "anal and rectal ulcer" EXACT []
xref: ICD10CM:K62.6
xref: ICD9CM:569.41
xref: SNOMEDCT_US_2023_03_01:197227009
xref: UMLS_CUI:C0400832
is_a: DOID:1285 ! rectal disease

[Term]
id: DOID:13663
name: obsolete acute suppurative otitis media with tympanic membrane intact
def: "A purulent acute otitis media with no perforation of the tympanic membrane." []
synonym: "acute suppurative otitis media without spontaneous rupture of ear drum" EXACT []
synonym: "acute suppurative otitis media without spontaneous rupture of ear drum (disorder)" EXACT []
is_obsolete: true

[Term]
id: DOID:13664
name: post-vaccinal encephalitis
synonym: "Encephalitis following immunization procedures" EXACT []
synonym: "Postvaccinal encephalomyelitis" EXACT []
xref: ICD10CM:G04.02
xref: MESH:D004673
xref: SNOMEDCT_US_2023_03_01:31367003
xref: UMLS_CUI:C0751101
is_a: DOID:9588 ! encephalitis

[Term]
id: DOID:13668
name: obsolete meningococcal encephalitis
subset: gram-negative_bacterial_infectious_disease
synonym: "Meningococcal encephalitis (disorder)" EXACT []
is_obsolete: true

[Term]
id: DOID:13670
name: obsolete hypocalcemia and hypomagnesemia of newborn
synonym: "Hypocalcemia and/or hypomagnesemia of newborn (disorder)" EXACT []
is_obsolete: true

[Term]
id: DOID:13676
name: posterior scleritis
xref: ICD10CM:H15.03
xref: ICD9CM:379.07
xref: SNOMEDCT_US_2023_03_01:194144007
xref: UMLS_CUI:C0155357
is_a: DOID:13452 ! scleritis

[Term]
id: DOID:13677
name: SAPHO syndrome
def: "A syndrome characterized by synovitis, acne, pustulosis, hyperostosis and osteitis." [url:https\://www.ncbi.nlm.nih.gov/pmc/articles/PMC8802951/]
subset: DO_rare_slim
subset: NCIthesaurus
synonym: "Synovitis, acne, pustulosis palmaris, hyperostosis, osteomyelitis syndrome" EXACT []
xref: GARD:7606
xref: MESH:D020083
xref: NCI:C119049
xref: SNOMEDCT_US_2023_03_01:60684003
xref: UMLS_CUI:C0263859
is_a: DOID:225 ! syndrome

[Term]
id: DOID:13679
name: obsolete simple type schizophrenia subchronic state
is_obsolete: true

[Term]
id: DOID:13680
name: obsolete simple type schizophrenia subchronic state with acute exacerbation
is_obsolete: true

[Term]
id: DOID:13681
name: obsolete simple type schizophrenia in remission
is_obsolete: true

[Term]
id: DOID:13682
name: obsolete simple type schizophrenia chronic state
is_obsolete: true

[Term]
id: DOID:13687
name: chronic duodenal ileus
xref: ICD10CM:K31.5
xref: ICD9CM:537.2
xref: SNOMEDCT_US_2023_03_01:52232007
xref: UMLS_CUI:C0156087
is_a: DOID:3558 ! duodenal obstruction

[Term]
id: DOID:13689
name: prostate calculus
subset: NCIthesaurus
synonym: "calculus of prostate" EXACT []
synonym: "Prostatic lithiasis" EXACT []
synonym: "Prostatic stone" EXACT []
synonym: "Stone of prostate" EXACT []
xref: ICD10CM:N42.0
xref: ICD9CM:602.0
xref: NCI:C26936
xref: SNOMEDCT_US_2023_03_01:155934005
xref: UMLS_CUI:C0149525
is_a: DOID:47 ! prostate disease
is_a: DOID:9590 ! lower urinary tract calculus

[Term]
id: DOID:13690
name: acute gonococcal cystitis
def: "An acute cystitis that is caused by gonorrhea." [url:https\://www.icd10data.com/ICD10CM/Codes/A00-B99/A50-A64/A54-/A54.01]
synonym: "acute gonorrhea of bladder" EXACT []
synonym: "Gonococcal cystitis" EXACT []
xref: ICD9CM:098.11
xref: SNOMEDCT_US_2023_03_01:24868007
xref: UMLS_CUI:C0153191
is_a: DOID:13148 ! acute cystitis

[Term]
id: DOID:13691
name: dermoid cyst of skin
def: "A dermoid cyst that is located_in the skin." [url:https\://www.ncbi.nlm.nih.gov/pubmed/23488469]
subset: NCIthesaurus
synonym: "skin Dermoid" EXACT []
xref: NCI:C4632
xref: SNOMEDCT_US_2023_03_01:154630005
xref: UMLS_CUI:C0349502
is_a: DOID:2658 ! dermoid cyst
is_a: DOID:3165 ! skin benign neoplasm

[Term]
id: DOID:13693
name: obsolete disorder of ureter
synonym: "disorder of ureter (disorder)" EXACT []
synonym: "Ureteric disease" EXACT []
is_obsolete: true

[Term]
id: DOID:13694
name: obsolete unilateral vesicoureteral reflux with reflux nephropathy
is_obsolete: true

[Term]
id: DOID:13695
name: obsolete bilateral vesicoureteral reflux with reflux nephropathy
is_obsolete: true

[Term]
id: DOID:13696
name: obsolete vesicoureteral reflux with reflux nephropathy
is_obsolete: true

[Term]
id: DOID:137
name: vaginal squamous papilloma
def: "A vaginal benign neoplasm that is characterized by the presence of a fibrovascular stalk lined by normal squamous epithelium." [url:https\://ncit.nci.nih.gov/ncitbrowser/ConceptReport.jsp?dictionary=NCI_Thesaurus&version=14.10d&code=C6374]
subset: NCIthesaurus
synonym: "squamous papilloma of vagina" EXACT []
xref: NCI:C6374
xref: UMLS_CUI:C1336943
is_a: DOID:0060114 ! vaginal benign neoplasm

[Term]
id: DOID:13702
name: obsolete postpartum benign essential hypertension
is_obsolete: true

[Term]
id: DOID:13709
name: premature ejaculation
subset: NCIthesaurus
xref: ICD10CM:F52.4
xref: ICD9CM:302.75
xref: MESH:D061686
xref: NCI:C94349
xref: SNOMEDCT_US_2023_03_01:123302009
xref: UMLS_CUI:C0033038
is_a: DOID:10132 ! psychosexual disorder

[Term]
id: DOID:1371
name: uterine corpus adenomatoid tumor
def: "An uterine benign neoplasm that is characterized by the formation of gland-like structures, arises from the uterine serosa and myometrium, and has_material_basis_in the mesothelium." [url:https\://www.ncbi.nlm.nih.gov/pmc/articles/PMC3917104/]
subset: NCIthesaurus
synonym: "uterine corpus adenomatoid tumour" EXACT []
synonym: "uterine corpus localised epithelial Mesothelioma" EXACT []
synonym: "uterine corpus localized epithelial Mesothelioma" EXACT []
xref: NCI:C27250
xref: UMLS_CUI:C1336902
is_a: DOID:0060095 ! uterine benign neoplasm
is_a: DOID:657 ! adenoma

[Term]
id: DOID:13711
name: dental fluorosis
def: "A tooth disease characterized by enamel discoloration resulting from excess fluoride ingestion during tooth formation." [url:https\://pubmed.ncbi.nlm.nih.gov/21701193/]
subset: NCIthesaurus
synonym: "Intrinsic enamel discolouration of fluorosis" EXACT []
synonym: "Mottled teeth" EXACT []
synonym: "Mottling of enamel" EXACT []
xref: ICD10CM:K00.3
xref: ICD9CM:520.3
xref: MESH:D009050
xref: NCI:C85059
xref: SNOMEDCT_US_2023_03_01:30265004
xref: UMLS_CUI:C0026618
is_a: DOID:1091 ! tooth disease

[Term]
id: DOID:13714
name: anodontia
def: "A tooth disease that is characterized by complete absence of permanent teeth." [url:https\://rarediseases.info.nih.gov/diseases/5818/index]
subset: DO_rare_slim
synonym: "Complete absence of teeth" EXACT []
synonym: "Developmental absence of tooth" EXACT []
synonym: "Total anodontia of permanent and deciduous teeth" EXACT []
xref: GARD:5818
xref: ICD10CM:K00.0
xref: ICD9CM:520.0
xref: MESH:D000848
xref: NCI:C172328
xref: OMIM:206780
xref: SNOMEDCT_US_2023_03_01:234951001
xref: UMLS_CUI:C0399352
is_a: DOID:1091 ! tooth disease
property_value: exactMatch "MESH:D000848" xsd:string

[Term]
id: DOID:13717
name: mature cataract
def: "A senile cataract that is characterized by full white or brunescent opacification of the lens of the eye such that the red reflex is obscured. It is a later stage of senile cataracts and is caused by a multifactorial etiology related to aging." [url:https\://en.wikipedia.org/wiki/Cataract]
synonym: "Total or mature cataract" EXACT []
synonym: "Total, mature senile cataract" EXACT []
xref: SNOMEDCT_US_2023_03_01:193590000
xref: UMLS_CUI:C0152257
is_a: DOID:9669 ! senile cataract

[Term]
id: DOID:13720
name: obsolete Schistosoma mattheei infectious disease
def: "A schistosomiasis that involves parasitic infection of domestic animals by Schistosoma mattheei." [url:http\://en.wikipedia.org/wiki/Schistosomiasis]
synonym: "Infection by Schistosoma Mattheii" EXACT []
synonym: "Infection by Schistosoma mattheii (disorder)" EXACT []
is_obsolete: true

[Term]
id: DOID:13722
name: neuroschistosomiasis
def: "A schistosomiasis that involves parasitic infection of the brain and spinal cord by Schistosoma haematobium, Schistosoma mansoni or Schistosoma japonicum causing acute or subacute myelopathy, focal central nervous system impairment, seizures and increased intracranial pressure." [url:https\://www.ajtmh.org/view/journals/tpmd/76/5/article-p964.xml, url:https\://www.ncbi.nlm.nih.gov/pubmed/16138195, url:https\://wwwnc.cdc.gov/eid/article/12/9/06-0113_article]
subset: DO_infectious_disease_slim
xref: MESH:D020818
xref: SNOMEDCT_US_2023_03_01:1177012000
xref: UMLS_CUI:C0752191
is_a: DOID:1395 ! schistosomiasis
is_a: DOID:319 ! spinal cord disease
is_a: DOID:936 ! brain disease

[Term]
id: DOID:13723
name: obsolete Schistosoma bovis infectious disease
def: "A schistosomiasis that involves parasitic infection of domestic animals caused by a trematode fluke Schistosoma bovis." [url:http\://www.ncbi.nlm.nih.gov/sites/entrez/10333324]
synonym: "Infection by Schistosoma Bovis" EXACT []
synonym: "Infection by Schistosoma bovis (disorder)" EXACT []
is_obsolete: true

[Term]
id: DOID:13724
name: scurvy
def: "A nutritional deficiency disease that is characterized by vitamin C (ascorbic acid) deficiency and has_symptom fatigue, weakness, anemia, petechiae, corkscrew hair, gingivitis, and poor wound healing." [url:https\://medlineplus.gov/ency/article/000355.htm, url:https\://www.ncbi.nlm.nih.gov/pmc/articles/PMC2567249/]
comment: OMIM mapping confirmed by DO. [SN].
subset: DO_rare_slim
subset: NCIthesaurus
xref: GARD:10406
xref: ICD10CM:E54
xref: MESH:D012614
xref: NCI:C35010
xref: OMIM:240400
xref: SNOMEDCT_US_2023_03_01:267493006
xref: UMLS_CUI:C0036474
is_a: DOID:5113 ! nutritional deficiency disease

[Term]
id: DOID:13725
name: beriberi
def: "A thiamine deficiency disease that is characterized by being severe and chronic." [url:https\://en.wikipedia.org/wiki/Thiamine_deficiency, url:https\://medlineplus.gov/ency/article/000339.htm, url:https\://rarediseases.info.nih.gov/diseases/9948/beriberi]
subset: DO_rare_slim
subset: NCIthesaurus
xref: GARD:9948
xref: ICD10CM:E51.1
xref: ICD9CM:265.0
xref: MESH:D001602
xref: NCI:C34418
xref: SNOMEDCT_US_2023_03_01:267491008
xref: UMLS_CUI:C0005122
is_a: DOID:0070313 ! thiamine deficiency disease
property_value: exactMatch "MESH:D001602" xsd:string

[Term]
id: DOID:1373
name: endometrial stromal nodule
def: "An uterine benign neoplasm that has_material_basis_in cells reminiscent of proliferative phase endometrial stroma." [url:http\://www.pathologyoutlines.com/topic/uterusstromalnodule.html, url:https\://www.ncbi.nlm.nih.gov/pubmed/26221551]
subset: DO_cancer_slim
subset: NCIthesaurus
xref: ICDO:8930/0
xref: NCI:C4262
xref: SNOMEDCT_US_2023_03_01:189810002
xref: UMLS_CUI:C0334485
is_a: DOID:0060095 ! uterine benign neoplasm

[Term]
id: DOID:13730
name: malignant renovascular hypertension
is_a: DOID:1073 ! renal hypertension
is_a: DOID:13731 ! malignant secondary hypertension

[Term]
id: DOID:13731
name: malignant secondary hypertension
xref: ICD9CM:405.0
xref: SNOMEDCT_US_2023_03_01:89242004
xref: UMLS_CUI:C0155617
is_a: DOID:11130 ! secondary hypertension

[Term]
id: DOID:13732
name: panophthalmitis
xref: ICD9CM:360.02
xref: MESH:D010202
xref: SNOMEDCT_US_2023_03_01:33382000
xref: UMLS_CUI:C0030332
is_a: DOID:9724 ! purulent endophthalmitis

[Term]
id: DOID:13734
name: obsolete AIDS-related Pneumocystis jirovecii pneumonia
def: "A Pneumocystis jirovecii pneumonia that is_a disease associated with AIDS has_material_basis_in Pneumocystis jirovecii located_in lungs affecting individuals with HIV." [url:http\://www.nlm.nih.gov/medlineplus/ency/article/000671.htm]
is_obsolete: true

[Term]
id: DOID:13736
name: uterine inflammatory disease
def: "A uterine disease that is characterized by inflammation." [url:https\://www.ncbi.nlm.nih.gov/pubmed/25153777]
synonym: "Inflammatory disease of the uterus" EXACT []
xref: ICD10CM:N71.9
xref: ICD9CM:615.9
xref: SNOMEDCT_US_2023_03_01:28783002
xref: UMLS_CUI:C0269047
is_a: DOID:345 ! uterine disease

[Term]
id: DOID:13738
name: hepatic infarction
synonym: "infarct of liver" EXACT []
xref: ICD10CM:K76.3
xref: ICD9CM:573.4
xref: MESH:D000081011
xref: SNOMEDCT_US_2023_03_01:17890003
xref: UMLS_CUI:C0151731
is_a: DOID:272 ! hepatic vascular disease

[Term]
id: DOID:13739
name: nutmeg liver
synonym: "chronic passive congestion of liver" EXACT []
xref: ICD10CM:K76.1
xref: ICD9CM:573.0
xref: SNOMEDCT_US_2023_03_01:34736002
xref: UMLS_CUI:C0156195
is_a: DOID:272 ! hepatic vascular disease

[Term]
id: DOID:13742
name: neurofibroma of spinal cord
subset: NCIthesaurus
xref: NCI:C5145
xref: UMLS_CUI:C1336047
is_a: DOID:5612 ! spinal cancer
is_a: DOID:962 ! neurofibroma

[Term]
id: DOID:13743
name: spinal cord lipoma
def: "A central nervous system lipoma that is characterized by abnormal fat accumulation in and around the spinal cord." [url:http\://neurosurgery.ucla.edu/spinal-cord-lipomas-lipomyelomeningoceles]
subset: NCIthesaurus
synonym: "Lipoma of spinal cord" EXACT []
xref: NCI:C4619
xref: SNOMEDCT_US_2023_03_01:189017000
xref: UMLS_CUI:C0347446
is_a: DOID:319 ! spinal cord disease
is_a: DOID:6293 ! central nervous system lipoma

[Term]
id: DOID:1375
name: neonatal urinary tract infectious disease
synonym: "urinary tract infection of newborn" EXACT []
xref: ICD10CM:P39.3
xref: ICD9CM:771.82
xref: SNOMEDCT_US_2023_03_01:12301009
xref: UMLS_CUI:C0235815
is_a: DOID:18 ! urinary system disease

[Term]
id: DOID:13753
name: obsolete Histoplasma duboisii meningitis
def: "An African histoplasmosis that results_in inflammation located_in meninges, has_material_basis_in Histoplasma capsulatum var duboisii, transmitted_by airborne spores and results_in_formation_of focal mass lesions, has_symptom headache, has_symptom confusion, has_symptom decreased level of consciousness, has_symptom cranial nerve deficits, and has_symptom seizures." [url:http\://www.springerlink.com/content/x0p18824442np761/fulltext.pdf]
synonym: "Histoplasma duboisii with meningitis (disorder)" EXACT []
is_obsolete: true

[Term]
id: DOID:13754
name: obsolete Histoplasma capsulatum meningitis
def: "An American histoplasmosis that results_in inflammation located_in meninges, has_material_basis_in Histoplasma capsulatum var capsulatum, transmitted_by airborne spores and results_in_formation_of focal mass lesions, has_symptom headache, has_symptom confusion, has_symptom decreased level of consciousness, has_symptom cranial nerve deficits, and has_symptom seizures." [url:http\://www.springerlink.com/content/x0p18824442np761/fulltext.pdf]
synonym: "Histoplasma capsulatum with meningitis (disorder)" EXACT []
is_obsolete: true

[Term]
id: DOID:13755
name: obsolete Histoplasma duboisii pericarditis
def: "An African histoplasmosis that results_in inflammation located_in pericardium, has_material_basis_in Histoplasma capsulatum var duboisii, transmitted_by airborne spores and has_symptom pleural effusions, has_symptom chest pain and has_symptom cough." [url:http\://emedicine.medscape.com/article/299054-overview, url:https\://www.ncbi.nlm.nih.gov/pubmed/16924162]
synonym: "Histoplasma duboisii with pericarditis (disorder)" EXACT []
is_obsolete: true

[Term]
id: DOID:13756
name: epiphora due to insufficient drainage
xref: ICD10CM:H04.22
xref: ICD9CM:375.22
xref: SNOMEDCT_US_2023_03_01:85042000
xref: UMLS_CUI:C0155234
is_a: DOID:13757 ! excessive tearing

[Term]
id: DOID:13757
name: excessive tearing
subset: NCIthesaurus
synonym: "Epiphora" EXACT []
synonym: "Excessive tear production" EXACT []
synonym: "Watering eye" EXACT []
xref: ICD10CM:H04.2
xref: ICD9CM:375.2
xref: MESH:D007766
xref: NCI:C50552
xref: SNOMEDCT_US_2023_03_01:49393005
xref: UMLS_CUI:C0152227
is_a: DOID:1400 ! lacrimal apparatus disease

[Term]
id: DOID:1376
name: obsolete perinatal infectious disease
is_obsolete: true

[Term]
id: DOID:13760
name: Pthirus pubis infestation
def: "A lice infestation that involves parasitic infestation by pubic lice Pthirus pubis, which are found in the pubic hair, less commonly in eyebrows, eyelashes, beard, mustache, armpit, perianal area, groin, trunk and scalp. The symptoms include itching in the pubic and groin area. Intense itching leads to scratching which can cause sores and secondary bacterial infection of the skin." [url:http\://www.cdc.gov/lice/pubic/disease.html]
subset: DO_infectious_disease_slim
subset: NCIthesaurus
subset: sexually_transmitted_infectious_disease
synonym: "crabs" EXACT []
synonym: "Infestation by Phthirus pubis" EXACT []
synonym: "Pediculosis Pubis" EXACT []
synonym: "Pediculus pubis" EXACT []
synonym: "Phthiriasis pubis" EXACT []
synonym: "Phthirus pubis" EXACT []
synonym: "Phthirus/pediculus pubis - pubic lice - crabs" EXACT []
xref: ICD10CM:B85.3
xref: ICD9CM:132.2
xref: NCI:C35777
xref: SNOMEDCT_US_2023_03_01:71011005
xref: UMLS_CUI:C0030759
is_a: DOID:5502 ! lice infestation

[Term]
id: DOID:13762
name: obsolete bovine trypanosomiasis
def: "A trypanosomiasis that involves infection of cattle caused by Trypanosoma vivax, which is transmitted by tsetse flies. The symptoms include fever, anemia, abortion, loss of appetite, lethargy, and progressive weight loss." [url:http\://www.ncbi.nlm.nih.gov/sites/entrez/16965857]
is_obsolete: true

[Term]
id: DOID:13763
name: obsolete dourine
def: "A trypanosomiasis that is a chronic, sexually transmitted disease of horses and other equids, caused by the protozoan parasite Trypanosoma equiperdum, which is characterized by swelling of the genitalia, cutaneous plaques and neurological signs." [url:http\://en.wikipedia.org/wiki/Dourine, url:http\://www.cfsph.iastate.edu/Factsheets/pdfs/dourine.pdf]
synonym: "Covering disease" EXACT []
synonym: "Infection by Trypanosoma equiperdum (disorder)" EXACT []
is_obsolete: true

[Term]
id: DOID:13767
name: clonorchiasis
def: "A parasitic helminthiasis infectious disease that involves parasitic infection of the bile ducts of the liver by Clonorchis sinensis. The symptoms include abdominal pain, nausea, diarrhea, and eosinophilia. In long-standing infections, cholangitis, cholelithiasis, pancreatitis, and cholangiocarcinoma can develop." [url:http\://en.wikipedia.org/wiki/Clonorchiasis, url:http\://www.dpd.cdc.gov/dpdx/HTML/Clonorchiasis.htm]
subset: DO_infectious_disease_slim
synonym: "Oriental liver fluke disease" EXACT []
xref: ICD10CM:B66.1
xref: ICD9CM:121.1
xref: MESH:D003003
xref: SNOMEDCT_US_2023_03_01:11938002
xref: UMLS_CUI:C0009021
is_a: DOID:409 ! liver disease
is_a: DOID:883 ! parasitic helminthiasis infectious disease

[Term]
id: DOID:13768
name: opisthorchiasis
def: "A parasitic helminthiasis infectious disease that involves parasitic infection of the liver, pancreas and gall bladder by Opisthorchis viverrini or Opisthorchis felineus. The symptoms include dyspepsia, abdominal pain, diarrhea, constipation, hepatomegaly, cholangitis, cholecystitis, and chlolangiocarcinoma." [url:http\://en.wikipedia.org/wiki/Opisthorchiasis, url:http\://www.dpd.cdc.gov/dpdx/HTML/Opisthorchiasis.htm]
subset: DO_infectious_disease_slim
subset: DO_rare_slim
synonym: "Infection by Opisthorchis" EXACT []
xref: GARD:9746
xref: ICD10CM:B66.0
xref: ICD9CM:121.0
xref: MESH:D009889
xref: SNOMEDCT_US_2023_03_01:187124006
xref: UMLS_CUI:C0029106
is_a: DOID:0060262 ! gallbladder disease
is_a: DOID:26 ! pancreas disease
is_a: DOID:409 ! liver disease
is_a: DOID:883 ! parasitic helminthiasis infectious disease

[Term]
id: DOID:13774
name: Addison's disease
def: "An adrenal cortical hypofunction that is characterized by insufficient steroid hormone production by the adrenal glands." [url:http\://en.wikipedia.org/wiki/Addison%27s_disease]
subset: DO_rare_slim
subset: NCIthesaurus
synonym: "Addison disease" EXACT []
synonym: "Addison disease, chronic adrenal insufficiency" EXACT []
synonym: "HYPOADRENOCORTICISM, FAMILIAL" EXACT []
synonym: "primary adrenocortical insufficiency" EXACT []
synonym: "primary hypoadrenalism" EXACT []
xref: GARD:5740
xref: ICD10CM:E27.1
xref: MESH:D000224
xref: NCI:C26689
xref: OMIM:103230
xref: OMIM:240200
xref: SNOMEDCT_US_2023_03_01:363732003
xref: UMLS_CUI:C0001403
is_a: DOID:10493 ! adrenal cortical hypofunction

[Term]
id: DOID:13775
name: plantar wart
def: "A viral infectious disease that results_in benign epithelial tumors located_in skin of the sole or toes of the foot, has_material_basis_in human papillomavirus (types 1, 2, 4 or 63), has_symptom lesions that appear on the sole of the foot." [url:http\://en.wikipedia.org/wiki/Plantar_wart]
subset: DO_infectious_disease_slim
subset: NCIthesaurus
synonym: "Verruca plantaris" EXACT []
xref: ICD10CM:B07.0
xref: ICD9CM:078.12
xref: NCI:C26913
xref: SNOMEDCT_US_2023_03_01:154363006
xref: UMLS_CUI:C0042548
is_a: DOID:934 ! viral infectious disease

[Term]
id: DOID:13777
name: epidermodysplasia verruciformis
def: "A primary immunodeficiency disease that results_in skin squamous cell carcinoma located_in skin, associated with a high risk of carcinoma. It is characterized by abnormal susceptibility to human papillomaviruses of the skin and has_symptom lesions on the body." [url:http\://en.wikipedia.org/wiki/Epidermodysplasia_verruciformis]
comment: OMIM mapping confirmed by DO. [SN].
subset: DO_rare_slim
subset: NCIthesaurus
xref: GARD:6357
xref: MESH:D004819
xref: NCI:C126877
xref: OMIM:PS226400
xref: ORDO:302
xref: SNOMEDCT_US_2023_03_01:19138001
xref: UMLS_CUI:C0014522
is_a: DOID:0050737 ! autosomal recessive disease
is_a: DOID:612 ! primary immunodeficiency disease
property_value: exactMatch "MESH:D004819" xsd:string

[Term]
id: DOID:13778
name: chancroid
def: "A primary bacterial infectious disease that is a sexually transmitted infection located in skin of the genitals, has_material_basis_in Haemophilus ducreyi, which is transmitted by sexual contact. The infection has symptom painful and soft ulcers." [url:http\://en.wikipedia.org/wiki/Chancroid]
subset: DO_infectious_disease_slim
subset: DO_rare_slim
subset: gram-negative_bacterial_infectious_disease
subset: sexually_transmitted_infectious_disease
synonym: "Ulcus molle, skin" EXACT []
xref: GARD:9522
xref: ICD10CM:A57
xref: ICD9CM:099.0
xref: MESH:D002602
xref: SNOMEDCT_US_2023_03_01:154391003
xref: UMLS_CUI:C0007947
is_a: DOID:0050338 ! primary bacterial infectious disease
is_a: DOID:37 ! skin disease

[Term]
id: DOID:1378
name: obsolete uterine corpus mixed epithelial and mesenchymal tumor
is_obsolete: true

[Term]
id: DOID:13781
name: hypermobility syndrome
synonym: "benign joint hypermobility" EXACT []
xref: ICD10CM:M35.7
xref: ICD9CM:728.5
xref: SNOMEDCT_US_2023_03_01:85551004
xref: UMLS_CUI:C0152093
is_a: DOID:381 ! arthropathy

[Term]
id: DOID:13787
name: localized anterior staphyloma
synonym: "Anterior staphyloma, localised" EXACT []
synonym: "Anterior staphyloma, localized" EXACT []
synonym: "localised anterior staphyloma" EXACT []
xref: ICD10CM:H15.82
xref: ICD9CM:379.14
xref: SNOMEDCT_US_2023_03_01:21946002
xref: UMLS_CUI:C0155362
is_a: DOID:11595 ! scleral staphyloma

[Term]
id: DOID:13788
name: equatorial staphyloma
xref: ICD10CM:H15.81
xref: ICD9CM:379.13
xref: SNOMEDCT_US_2023_03_01:82146006
xref: UMLS_CUI:C0155361
is_a: DOID:11595 ! scleral staphyloma

[Term]
id: DOID:13789
name: staphyloma posticum
xref: ICD10CM:H15.83
xref: ICD9CM:379.12
xref: SNOMEDCT_US_2023_03_01:87819007
xref: UMLS_CUI:C0155360
is_a: DOID:11595 ! scleral staphyloma

[Term]
id: DOID:13790
name: acute tympanitis
synonym: "acute myringitis" EXACT []
xref: ICD10CM:H73.0
xref: ICD9CM:384.00
xref: SNOMEDCT_US_2023_03_01:297009
xref: UMLS_CUI:C0155460
is_a: DOID:5782 ! tympanic membrane disease

[Term]
id: DOID:13791
name: myringitis bullosa hemorrhagica
def: "A tympanic membrane disease that is characterized by blisters on the eardrum resulting from infection." [url:https\://www.nlm.nih.gov/medlineplus/ency/article/001369.htm]
synonym: "Bullous myringitis" EXACT []
xref: ICD10CM:H73.01
xref: ICD9CM:384.01
xref: SNOMEDCT_US_2023_03_01:33528003
xref: UMLS_CUI:C0155461
is_a: DOID:5782 ! tympanic membrane disease

[Term]
id: DOID:13794
name: anterior scleritis
xref: ICD10CM:H15.01
xref: ICD9CM:379.03
xref: SNOMEDCT_US_2023_03_01:63454000
xref: UMLS_CUI:C0155353
is_a: DOID:13452 ! scleritis

[Term]
id: DOID:13799
name: female breast central part cancer
def: "A female breast cancer that is located_in the center of the breast." [url:https\://www.ncbi.nlm.nih.gov/pubmed/26060127]
synonym: "malignant neoplasm of central part of female breast" EXACT []
synonym: "malignant neoplasm of central portion of female breast" EXACT []
xref: ICD10CM:C50.11
xref: ICD9CM:174.1
xref: SNOMEDCT_US_2023_03_01:188151006
xref: UMLS_CUI:C0153549
is_a: DOID:0050671 ! female breast cancer

[Term]
id: DOID:138
name: vaginal squamous tumor
def: "A vaginal cancer that has_material_basis_in squamous tissue." [url:https\://www.ncbi.nlm.nih.gov/pubmed/23057430]
subset: NCIthesaurus
xref: NCI:C40242
xref: UMLS_CUI:C1519931
is_a: DOID:119 ! vaginal cancer

[Term]
id: DOID:1380
name: endometrial cancer
alt_id: DOID:5654
def: "A uterine cancer that is located_in tissues lining the uterus." [url:http\://www.cancer.gov/dictionary?CdrID=444987]
subset: DO_cancer_slim
subset: DO_rare_slim
subset: NCIthesaurus
synonym: "endometrial Ca" EXACT []
synonym: "endometrial neoplasm" EXACT []
synonym: "malignant endometrial neoplasm" EXACT []
synonym: "malignant neoplasm of endometrium" EXACT []
synonym: "neoplasm of endometrium" EXACT []
synonym: "primary malignant neoplasm of endometrium" EXACT []
synonym: "tumor of Endometrium" EXACT []
xref: EFO:0004230
xref: GARD:11981
xref: ICD10CM:C54.1
xref: KEGG:05213
xref: MESH:D016889
xref: NCI:C27815
xref: NCI:C3012
xref: OMIM:608089
xref: SNOMEDCT_US_2023_03_01:123844007
xref: SNOMEDCT_US_2023_03_01:188192002
xref: UMLS_CUI:C0007103
xref: UMLS_CUI:C0014170
is_a: DOID:289 ! endometriosis
is_a: DOID:363 ! uterine cancer

[Term]
id: DOID:13800
name: inclusion conjunctivitis
def: "A commensal bacterial infectious disease that results_in inflammation, located_in conjunctiva of the eye, has_material_basis_in Chlamydia trachomatis, which is transmitted_by sexual contact. The infection has_symptom swollen conjunctiva and eyelids and has_symptom discharge of pus and mucus." [url:https\://www.visualdx.com/visualdx/diagnosis/inclusion+conjunctivitis?diagnosisId=54853&moduleId=101]
subset: DO_infectious_disease_slim
subset: DO_rare_slim
subset: gram-negative_bacterial_infectious_disease
synonym: "adult inclusion conjunctivitis" EXACT []
synonym: "Chlamydial conjunctivitis" EXACT []
synonym: "Inclusion blennorrhoea" EXACT []
synonym: "inclusion blenorrhea" EXACT []
synonym: "Paratrachoma" RELATED []
xref: GARD:6777
xref: ICD10CM:A74.0
xref: ICD9CM:077.0
xref: MESH:D003235
xref: SNOMEDCT_US_2023_03_01:111840005
xref: UMLS_CUI:C0009770
is_a: DOID:0050339 ! commensal bacterial infectious disease
is_a: DOID:4251 ! conjunctival disease

[Term]
id: DOID:13801
name: pharyngoconjunctival fever
def: "A viral infectious disease that results in infection located in pharynx or located in conjunctiva, has_material_basis_in Human adenovirus 3 or has_material_basis_in Human adenovirus 7, which are transmitted by droplet spread of respiratory secretions or transmitted by fomites. The infection has symptom fever, has symptom lymphadenopathy of the neck, and has symptom headache." [url:http\://en.wikipedia.org/wiki/Pharyngoconjunctival_fever]
subset: DO_infectious_disease_slim
subset: NCIthesaurus
synonym: "Adenoviral pharyngoconjunctivitis" EXACT []
synonym: "pharyngo-conjunctival fever" EXACT []
xref: ICD9CM:077.2
xref: MESH:D000258
xref: NCI:C34924
xref: SNOMEDCT_US_2023_03_01:70385007
xref: UMLS_CUI:C0031351
is_a: DOID:934 ! viral infectious disease

[Term]
id: DOID:13809
name: familial combined hyperlipidemia
comment: OMIM mapping confirmed by DO. [SN].
subset: NCIthesaurus
synonym: "familial multiple lipoprotein-type hyperlipidemia" EXACT []
synonym: "hyperbetalipoproteinemia with prebetalipoproteinemia" EXACT []
synonym: "mixed hyperlipidaemia" EXACT []
synonym: "type IIb hyperlipoproteinemia" EXACT []
xref: ICD10CM:E78.49
xref: MESH:D006950
xref: NCI:C35637
xref: OMIM:144250
xref: SNOMEDCT_US_2023_03_01:48190005
xref: UMLS_CUI:C0020474
is_a: DOID:1168 ! familial hyperlipidemia

[Term]
id: DOID:1381
name: Fox-Fordyce disease
def: "A sweat gland disease that is characterized by dilatation of the follicular infundibulum with hyperkeratosis, acanthosis, and spongiosis with perifollicular inflammation leading to hair loss and has_symptom flesh colored papules with hair loss and pruritis, especially of the axilla." [url:https\://www.ncbi.nlm.nih.gov/pmc/articles/PMC4746034/]
subset: DO_rare_slim
subset: NCIthesaurus
synonym: "Fox Fordyce disease" EXACT []
xref: GARD:6462
xref: ICD10CM:L75.2
xref: ICD9CM:705.82
xref: MESH:D005588
xref: NCI:C84716
xref: SNOMEDCT_US_2023_03_01:254682006
xref: UMLS_CUI:C0016632
is_a: DOID:1383 ! sweat gland disease

[Term]
id: DOID:13810
name: familial hypercholesterolemia
def: "A familial hyperlipidemia characterized by very high levels of low-density lipoprotein (LDL) and early cardiovascular disease." [url:http\://en.wikipedia.org/wiki/Familial_hypercholesterolemia]
comment: Xref MGI.\nOMIM mapping confirmed by DO. [SN].
subset: DO_rare_slim
subset: NCIthesaurus
synonym: "familial hyperbetalipoproteinaemia" EXACT []
synonym: "familial hypercholesteremia" EXACT []
synonym: "Fredrickson type IIa hyperlipoproteinemia" EXACT []
synonym: "Fredrickson type IIa lipidaemia" EXACT []
synonym: "hyperbetalipoproteinemia" EXACT []
synonym: "type II hyperlipidemia" EXACT []
xref: GARD:10416
xref: ICD10CM:E78.01
xref: MESH:D006938
xref: NCI:C34704
xref: OMIM:143890
xref: ORDO:406
xref: SNOMEDCT_US_2023_03_01:190772003
xref: UMLS_CUI:C0020445
is_a: DOID:1168 ! familial hyperlipidemia

[Term]
id: DOID:13811
name: chronic subinvolution of uterus
def: "A uterine disease that is characterized by the inability of the uterus to return to its pre-gestational size after pregnancy." [url:https\://www.ncbi.nlm.nih.gov/pubmed/18856846]
xref: ICD9CM:621.1
xref: SNOMEDCT_US_2023_03_01:53518003
xref: UMLS_CUI:C0156370
is_a: DOID:345 ! uterine disease

[Term]
id: DOID:13812
name: adhesions of uterus
def: "A uterine disease that is characterized by the presence of scar tissue which attaches the uterus to another structure." [url:https\://www.ncbi.nlm.nih.gov/pubmed/26700995]
synonym: "Band of uterus" EXACT []
synonym: "Intrauterine adhesions" EXACT []
synonym: "Intrauterine synechiae" EXACT []
xref: SNOMEDCT_US_2023_03_01:301789000
xref: UMLS_CUI:C0241593
is_a: DOID:345 ! uterine disease

[Term]
id: DOID:13814
name: hypoglossal nerve disease
def: "A glossopharyngeal nerve disease that is located_in the hypoglossal nerve (twelfth cranial nerve)." [url:https\://www.merckmanuals.com/home/brain\,-spinal-cord\,-and-nerve-disorders/cranial-nerve-disorders/hypoglossal-nerve-disorders]
subset: NCIthesaurus
synonym: "disorder of 12th nerve" EXACT []
synonym: "disorder of hypoglossal [12th] nerve" EXACT []
synonym: "disorder of hypoglossal nerve" EXACT []
synonym: "disorder of XII nerve" EXACT []
xref: ICD10CM:G52.3
xref: ICD9CM:352.5
xref: MESH:D020437
xref: NCI:C26954
xref: SNOMEDCT_US_2023_03_01:24777009
xref: UMLS_CUI:C0152181
is_a: DOID:3418 ! glossopharyngeal nerve disease

[Term]
id: DOID:13817
name: obsolete single episode manic disease moderate degree
is_obsolete: true

[Term]
id: DOID:13818
name: obsolete single episode manic disorder mild degree
is_obsolete: true

[Term]
id: DOID:13819
name: lymphogranuloma venereum
def: "A commensal bacterial infectious disease that results_in infection located_in lymph nodes, has_material_basis_in Chlamydia trachomatis, which is transmitted_by sexual contact, and transmitted_by fomites. The infection has_symptom inguinal lymphadenitis, has_symptom abscesses in the groin area, and has_symptom lymphangitis." [url:http\://en.wikipedia.org/wiki/Lymphogranuloma_venereum]
subset: DO_infectious_disease_slim
subset: DO_rare_slim
subset: gram-negative_bacterial_infectious_disease
subset: NCIthesaurus
subset: sexually_transmitted_infectious_disease
synonym: "Climatic or tropical bubo" EXACT []
synonym: "Durand-Nicolas-Favre disease" EXACT []
synonym: "Lymphogranuloma inguinale" EXACT []
synonym: "Poradenitis inguinale" EXACT []
synonym: "Strumous bubo" EXACT []
xref: GARD:9545
xref: ICD10CM:A55
xref: ICD9CM:099.1
xref: MESH:D008219
xref: NCI:C26822
xref: SNOMEDCT_US_2023_03_01:266213004
xref: UMLS_CUI:C0024286
is_a: DOID:0050339 ! commensal bacterial infectious disease
is_a: DOID:9113 ! granuloma inguinale

[Term]
id: DOID:1382
name: miliaria
def: "A sweat gland disease that is characterized by blocked eccrine sweat glands and ducts." [url:http\://www.pathologyoutlines.com/topic/skinnontumormiliaria.html, url:https\://stanfordmedicine25.stanford.edu/blog/archive/2017/Miliaria.html, url:https\://www.ncbi.nlm.nih.gov/books/NBK537176/, url:https\://www.ncbi.nlm.nih.gov/pubmed/30725861]
subset: NCIthesaurus
synonym: "eccrine miliaria" EXACT []
synonym: "heat rash" EXACT []
synonym: "sweat rash" EXACT []
xref: ICD10CM:L74.3
xref: MESH:D008883
xref: NCI:C34820
xref: SNOMEDCT_US_2023_03_01:63951004
xref: UMLS_CUI:C0026113
is_a: DOID:1383 ! sweat gland disease

[Term]
id: DOID:13820
name: obsolete congenital pneumonia
synonym: "Congenital pneumonia (disorder)" EXACT []
synonym: "Congenital pneumonia NOS (disorder)" EXACT []
is_obsolete: true

[Term]
id: DOID:13822
name: tetanic cataract
def: "A cataract resulting from hypocalcemia." [url:https\://ncithesaurus.nci.nih.gov/ncitbrowser/ConceptReport.jsp?dictionary=NCI_Thesaurus&ns=ncit&code=C35068]
subset: NCIthesaurus
synonym: "Hypocalcaemic cataract" EXACT []
xref: ICD9CM:366.42
xref: NCI:C35068
xref: SNOMEDCT_US_2023_03_01:193607003
xref: UMLS_CUI:C0039613
is_a: DOID:83 ! cataract

[Term]
id: DOID:13823
name: parasitic eyelid infestation
synonym: "Parasitic infestation of eyelid" EXACT []
xref: ICD9CM:373.6
xref: SNOMEDCT_US_2023_03_01:193922006
xref: UMLS_CUI:C0155183
is_a: DOID:9423 ! blepharitis

[Term]
id: DOID:13825
name: squamous blepharitis
xref: ICD10CM:H01.02
xref: ICD9CM:373.02
xref: SNOMEDCT_US_2023_03_01:58912008
xref: UMLS_CUI:C0155174
is_a: DOID:9423 ! blepharitis

[Term]
id: DOID:1383
name: sweat gland disease
def: "A skin disease located_in the sweat glands." [url:https\://meshb.nlm.nih.gov/record/ui?ui=D013543, url:https\://www.ncbi.nlm.nih.gov/pubmed/9448199]
xref: ICD10CM:L74.9
xref: ICD9CM:705.9
xref: MESH:D013543
xref: SNOMEDCT_US_2023_03_01:88232005
xref: UMLS_CUI:C0038986
is_a: DOID:37 ! skin disease

[Term]
id: DOID:13832
name: patent ductus arteriosus
comment: OMIM mapping confirmed by DO. [SN].
subset: DO_rare_slim
subset: NCIthesaurus
synonym: "ductus arteriosus, Patent" RELATED []
synonym: "Patent ductus Botalli" EXACT []
xref: GARD:7342
xref: ICD10CM:Q25.0
xref: ICD9CM:747.0
xref: MESH:D004374
xref: NCI:C84492
xref: OMIM:607411
xref: SNOMEDCT_US_2023_03_01:156928009
xref: UMLS_CUI:C0013274
is_a: DOID:1682 ! congenital heart disease

[Term]
id: DOID:13837
name: obsolete convergence excess or spasm
is_obsolete: true

[Term]
id: DOID:13839
name: extrapyramidal and movement disease
xref: ICD10CM:G25.9
xref: ICD9CM:333.90
xref: SNOMEDCT_US_2023_03_01:192866001
xref: UMLS_CUI:C0477355
is_a: DOID:480 ! movement disease

[Term]
id: DOID:1384
name: obsolete Chlamydia trachomatis urethritis
alt_id: DOID:12004
subset: gram-negative_bacterial_infectious_disease
synonym: "Chlamydial infection of lower genitourinary tract (disorder)" EXACT []
synonym: "Chlamydial urethritis (disorder)" EXACT []
synonym: "NGU due to Chlamydia trachomatis" EXACT []
synonym: "Nongonococcal urethritis due to Chlamydia trachomatis (disorder)" EXACT []
is_obsolete: true

[Term]
id: DOID:13844
name: obsolete suppressed lactation - delivered
synonym: "Suppressed lactation - delivered (disorder)" EXACT []
synonym: "Suppressed lactation, with delivery, with or without mention of antepartum condition" EXACT []
is_obsolete: true

[Term]
id: DOID:13845
name: obsolete suppressed lactation
is_obsolete: true

[Term]
id: DOID:13850
name: obsolete acquired hallux varus
synonym: "acquired hallux varus (disorder)" EXACT []
synonym: "Hallux varus (acquired)" EXACT []
synonym: "Hallux varus - acquired" EXACT []
is_obsolete: true

[Term]
id: DOID:1386
name: abetalipoproteinemia
def: "A hypolipoproteinemia that is characterized by an inablility to fully absorb dietary fats, cholesterol and fat-soluble vitamins, has_material_basis_in an autosomal recessive disorder of lipid metabolism that has_material_basis_in mutation in the microsomal triglyceride transfer protein that catalyzes the transport of lipids and is required in the secretion of BETA-LIPOPROTEINS." [url:http\://en.wikipedia.org/wiki/Abetalipoproteinemia, url:http\://rarediseases.info.nih.gov/gard/5/abetalipoproteinemia/resources/1, url:http\://www.orpha.net/consor/cgi-bin/OC_Exp.php?lng=EN&Expert=14]
comment: OMIM mapping confirmed by DO. [SN].
subset: DO_rare_slim
subset: NCIthesaurus
synonym: "familial hypobetalipoproteinemia" EXACT []
synonym: "microsomal triglyceride transfer protein deficiency disease" EXACT []
xref: GARD:5
xref: ICD10CM:E78.6
xref: MESH:D000012
xref: NCI:C84525
xref: OMIM:200100
xref: SNOMEDCT_US_2023_03_01:83123000
xref: UMLS_CUI:C0000744
is_a: DOID:0050737 ! autosomal recessive disease
is_a: DOID:1387 ! hypolipoproteinemia
property_value: exactMatch "MESH:D000012" xsd:string

[Term]
id: DOID:13861
name: scleroperikeratitis
def: "A scleritis that is characterized by inflammation of the anterior sclera and subsequent inflammation of the adjacent cornea and has_symptom pain, red eyes, photophobia, tearing, and blurry vision. Scleroperikeratitis may progress to sclerosing keratitis, which occurs when the inflammation leads to opacification of the anterior corneal stroma and subsequent vision loss. Scleroperikeratitis is caused by severe anterior scleritis that causes inflammation and injury to the adjacent corneal layer. Anterior scleritis can be caused by autoimmune diseases, connective tissue diseases, and infection." [url:https\://www.wikidata.org/wiki/Q18554619]
synonym: "Scleritis with corneal involvement" EXACT []
xref: ICD10CM:H15.04
xref: ICD9CM:379.05
xref: SNOMEDCT_US_2023_03_01:42574005
xref: UMLS_CUI:C0155355
is_a: DOID:13452 ! scleritis

[Term]
id: DOID:13862
name: acute closed-angle glaucoma
def: "A primary angle-closure glaucoma characterized by acute closure of the anterior chamber angle by an intrinsic defect such that aqueous outflow is blocked and the intraocular pressure becomes suddenly inappropriately elevated threatening futher optic nerve damage and visual field loss. Acute closed-angle glaucoma has_symptom sudden pain, redness, headache, and blurry vision with haloes around lights. Acute closed-angle glaucoma can be caused by exacerbation of chronic primary angle-closure glaucoma, typically by a medication or state that dilates the eyes and thus narrows the anterior chamber angle, blocking any aqueous outflow." [url:https\://en.wikipedia.org/wiki/Glaucoma, url:https\://eyewiki.aao.org/Primary_vs._Secondary_Angle_Closure_Glaucoma]
synonym: "acute angle-closure glaucoma" EXACT []
xref: ICD10CM:H40.21
xref: ICD9CM:365.22
xref: SNOMEDCT_US_2023_03_01:30041005
xref: UMLS_CUI:C0154946
is_a: DOID:1405 ! primary angle-closure glaucoma

[Term]
id: DOID:13864
name: trochlear nerve disease
subset: NCIthesaurus
synonym: "disorder of trochlear nerve" EXACT []
synonym: "Superior oblique muscle innervation disorder" EXACT []
synonym: "Trochlear nerve disorder" EXACT []
xref: ICD10CM:H49.1
xref: ICD9CM:378.53
xref: MESH:D020432
xref: NCI:C180994
xref: SNOMEDCT_US_2023_03_01:246781001
xref: SNOMEDCT_US_2023_03_01:67883005
xref: UMLS_CUI:C0271375
xref: UMLS_CUI:C0423092
xref: UMLS_CUI:C0751939
is_a: DOID:5656 ! cranial nerve disease

[Term]
id: DOID:13865
name: facial neuralgia
xref: MESH:D005156
xref: SNOMEDCT_US_2023_03_01:4151000119102
xref: UMLS_CUI:C0015467
is_a: DOID:1756 ! facial nerve disease

[Term]
id: DOID:13866
name: multiple cranial nerve palsy
synonym: "Multiple cranial nerve palsies" EXACT []
xref: ICD10CM:G52.7
xref: ICD9CM:352.6
xref: SNOMEDCT_US_2023_03_01:78152008
xref: UMLS_CUI:C0154733
is_a: DOID:3418 ! glossopharyngeal nerve disease

[Term]
id: DOID:13867
name: focal labyrinthitis
def: "A labyrinthitis which is an infectious inflammatory disease of a circumscribed area of either the vestibular or the cochlear portion of the labyrinth, or of both together. This is caused by a chronic suppurative otitis media, mastoiditis, or cholesteatoma." [url:http\://books.google.com/books?id=K6IRAAAAYAAJ&pg=PA934&lpg#v=onepage&q=&f=false]
synonym: "Circumscribed labyrinthitis" EXACT []
xref: ICD9CM:386.32
xref: SNOMEDCT_US_2023_03_01:194364005
xref: UMLS_CUI:C0155505
is_a: DOID:1468 ! labyrinthitis

[Term]
id: DOID:13868
name: hypoactive sexual desire disorder
subset: NCIthesaurus
synonym: "Lack or loss of sexual desire" EXACT []
xref: ICD10CM:F52.0
xref: ICD9CM:302.71
xref: MESH:D020018
xref: NCI:C94337
xref: SNOMEDCT_US_2023_03_01:78889008
xref: UMLS_CUI:C0020594
is_a: DOID:10132 ! psychosexual disorder

[Term]
id: DOID:13869
name: obsolete psychosexual dysfunction with male orgasmic disease
is_obsolete: true

[Term]
id: DOID:1387
name: hypolipoproteinemia
def: "A lipid metabolism disorder that is characterized by unusually low levels of fats in the blood." [url:https\://en.wikipedia.org/wiki/Hypolipoproteinemia, url:https\://rarediseases.info.nih.gov/diseases/8394/hypolipoproteinemia]
subset: DO_rare_slim
synonym: "Hypolipoproteinaemia" EXACT []
synonym: "Lipoprotein deficiencies" RELATED []
xref: GARD:8394
xref: ICD10CM:E78.6
xref: ICD9CM:272.5
xref: MESH:D007009
xref: SNOMEDCT_US_2023_03_01:363140000
xref: UMLS_CUI:C0020623
is_a: DOID:3146 ! lipid metabolism disorder

[Term]
id: DOID:1388
name: Tangier disease
def: "A hypolipoproteinemia that is characterized by markedly reduced levels of plasma high density lipoproteins resulting in tissue accumulation of cholesterol esters and that has_material_basis_in homozygous or compound heterozygous mutation in the ABCA1 gene on chromosome 9q31." [url:https\://pubmed.ncbi.nlm.nih.gov/10431236/]
comment: OMIM mapping confirmed by DO. [LS].
subset: DO_rare_slim
subset: NCIthesaurus
synonym: "familial alpha-lipoprotein deficiency" EXACT []
synonym: "familial high density lipoprotein deficiency" EXACT []
xref: GARD:7731
xref: ICD10CM:E78.6
xref: MESH:D013631
xref: NCI:C85182
xref: OMIM:205400
xref: SNOMEDCT_US_2023_03_01:190783007
xref: UMLS_CUI:C0039292
is_a: DOID:1387 ! hypolipoproteinemia
property_value: exactMatch "MESH:D013631" xsd:string

[Term]
id: DOID:13884
name: sick sinus syndrome
comment: Xref MGI.
subset: DO_rare_slim
subset: NCIthesaurus
synonym: "sinus node infection" EXACT []
xref: ICD10CM:I49.5
xref: MESH:D012804
xref: NCI:C62244
xref: OMIM:163800
xref: OMIM:608567
xref: ORDO:166282
xref: SNOMEDCT_US_2023_03_01:266307005
xref: UMLS_CUI:C0037052
is_a: DOID:0050824 ! sinoatrial node disease
property_value: exactMatch "MESH:D012804" xsd:string

[Term]
id: DOID:13887
name: obsolete residual chronic schizophrenia
synonym: "chronic residual schizophrenia (disorder)" EXACT []
synonym: "Residual schizophrenia, chronic state" EXACT []
is_obsolete: true

[Term]
id: DOID:1389
name: polyneuropathy
def: "A peripheral system disease that is characterized by damage affecting peripheral nerves (peripheral neuropathy) in roughly the same areas on both sides of the body, featuring weakness, numbness, pins-and-needles, and burning pain." [url:https\://en.wikipedia.org/wiki/Polyneuropathy, url:https\://www.virginiamason.org/polyneuropathy]
subset: DO_FlyBase_slim
subset: NCIthesaurus
xref: ICD10CM:A69.22
xref: MESH:D011115
xref: NCI:C26951
xref: SNOMEDCT_US_2023_03_01:193166009
xref: UMLS_CUI:C0152025
is_a: DOID:574 ! peripheral nervous system disease

[Term]
id: DOID:13891
name: bird fancier's lung
def: "An extrinsic allergic alveolitis which is caused by inhalation of antigens from avian excreta. The disease has_symptom abrupt onset of dyspnea, has_symptom cough, has_symptom malaise, and has_symptom fever, after exposure to antigen." [url:http\://www.ncbi.nlm.nih.gov/pmc/articles/PMC1841781/pdf/brmedj02140-0025.pdf]
subset: NCIthesaurus
synonym: "Avian hypersensitivity Pneumonitis" EXACT []
synonym: "bird breeder's lung" EXACT []
synonym: "bird fancier lung" EXACT []
synonym: "Bird-fancier's lung" EXACT []
synonym: "Bird-fanciers' lung" EXACT []
synonym: "pigeon breeder's lung" EXACT []
synonym: "poultry worker's lung" EXACT []
xref: ICD10CM:J67.2
xref: ICD9CM:495.2
xref: MESH:D001716
xref: NCI:C34425
xref: SNOMEDCT_US_2023_03_01:69339004
xref: UMLS_CUI:C0005592
is_a: DOID:841 ! extrinsic allergic alveolitis

[Term]
id: DOID:139
name: squamous cell papilloma
subset: NCIthesaurus
synonym: "Epidermoid papilloma" EXACT []
xref: ICDO:8052/0
xref: MESH:D010212
xref: NCI:C3712
xref: SNOMEDCT_US_2023_03_01:63451008
xref: UMLS_CUI:C0205874
is_a: DOID:2615 ! papilloma

[Term]
id: DOID:1390
name: hypobetalipoproteinemia
def: "A hypolipoproteinemia characterized by permanently low levels of apolipoprotein B and LDL cholesterol resulting from an impaired ability to absorb and transport fats." [url:https\://en.wikipedia.org/wiki/Hypobetalipoproteinemia, url:https\://ghr.nlm.nih.gov/condition/familial-hypobetalipoproteinemia, url:https\://www.ncbi.nlm.nih.gov/pubmed/15818469]
synonym: "Hypo-beta-lipoproteinemia" EXACT []
xref: MESH:D006995
xref: SNOMEDCT_US_2023_03_01:190786004
xref: UMLS_CUI:C0020597
is_a: DOID:1387 ! hypolipoproteinemia

[Term]
id: DOID:13902
name: white piedra
def: "A superficial mycosis that is a superficial fungal infection of the hair shaft caused by Trichosporon beigelii. Infected hairs develop soft greyish-white nodules along the shaft." [url:http\://mycology.adelaide.edu.au/Mycoses/Superficial/White_piedra/]
comment: Adding additional UMLS CUI.\nUMLS has piedra, black piedra and white piedra combined.\nDO has these as distinct diseases.
subset: DO_infectious_disease_slim
synonym: "Tinea blanca" EXACT []
xref: ICD10CM:B36.2
xref: ICD9CM:111.2
xref: MESH:D010854
xref: SNOMEDCT_US_2023_03_01:266218008
xref: SNOMEDCT_US_2023_03_01:35586003
xref: UMLS_CUI:C0031898
xref: UMLS_CUI:C0040249
is_a: DOID:0050133 ! superficial mycosis

[Term]
id: DOID:13906
name: obsolete malignant pleural effusion
synonym: "malignant Pleural Effusion" EXACT []
synonym: "malignant pleural effusion" EXACT []
synonym: "neoplastic pleural effusion (disorder)" EXACT []
is_obsolete: true

[Term]
id: DOID:13909
name: red-green color blindness
comment: Xref MGI.
subset: DO_rare_slim
synonym: "Deutan defect" EXACT []
synonym: "Deuteranopia" EXACT []
synonym: "Reduced red-green discrimination" EXACT []
xref: ICD9CM:368.52
xref: MESH:D003117
xref: OMIM:303800
xref: ORDO:319698
xref: SNOMEDCT_US_2023_03_01:246674000
xref: UMLS_CUI:C0155016
is_a: DOID:13399 ! color blindness

[Term]
id: DOID:1391
name: Norum disease
comment: OMIM mapping confirmed by DO. [SN].
subset: NCIthesaurus
synonym: "lecithin acyltransferase deficiency" EXACT []
synonym: "LECITHIN CHOLESTEROL ACYLTRANSFERASE DEFICIENCY" EXACT []
xref: ICD10CM:E78.6
xref: MESH:D007863
xref: NCI:C84813
xref: OMIM:245900
xref: SNOMEDCT_US_2023_03_01:238091006
xref: UMLS_CUI:C0023195
is_a: DOID:1387 ! hypolipoproteinemia

[Term]
id: DOID:13910
name: red color blindness
synonym: "Protan defect" EXACT []
synonym: "Protanopia" EXACT []
xref: ICD9CM:368.51
xref: MESH:D003117
xref: OMIM:303900
xref: SNOMEDCT_US_2023_03_01:51445007
xref: UMLS_CUI:C0155015
is_a: DOID:13399 ! color blindness

[Term]
id: DOID:13911
name: achromatopsia
def: "A color blindness that is characterized by a congenital cone color vision disorder, the inability to perceive color and to achieve satisfactory visual acuity at high light levels has_material_basis_in autosomal recessive inheritance." [url:http\://en.wikipedia.org/wiki/Achromatopsia, url:http\://www.ncbi.nlm.nih.gov/books/NBK1418/, url:http\://www.orpha.net/consor/cgi-bin/OC_Exp.php?lng=EN&Expert=49382, url:http\://www.sciencedirect.com/science/article/pii/S0161642009010008]
subset: DO_rare_slim
subset: NCIthesaurus
synonym: "ACHM" EXACT []
synonym: "Monochromatism" EXACT []
xref: ICD10CM:H53.51
xref: ICD9CM:368.54
xref: MESH:D003117
xref: NCI:C84528
xref: ORDO:49382
xref: SNOMEDCT_US_2023_03_01:56852002
xref: UMLS_CUI:C0152200
is_a: DOID:13399 ! color blindness

[Term]
id: DOID:13912
name: acquired color blindness
subset: NCIthesaurus
synonym: "acquired color vision deficiencies" EXACT []
synonym: "acquired color vision deficiency" EXACT []
synonym: "acquired colour blindness" EXACT []
synonym: "acquired colour vision deficiencies" EXACT []
synonym: "acquired colour vision deficiency" EXACT []
xref: ICD10CM:H53.52
xref: ICD9CM:368.55
xref: MESH:D003117
xref: NCI:C118712
xref: SNOMEDCT_US_2023_03_01:71676008
xref: UMLS_CUI:C0155018
is_a: DOID:13399 ! color blindness

[Term]
id: DOID:13913
name: lumbosacral plexus lesion
synonym: "Lumbosacral plexus lesions" EXACT []
xref: ICD9CM:353.1
xref: SNOMEDCT_US_2023_03_01:4062006
xref: UMLS_CUI:C0154735
is_a: DOID:574 ! peripheral nervous system disease

[Term]
id: DOID:13918
name: somatization disorder
def: "A somatoform disorder that involves persistently complaints of varied physical symptoms that have no identifiable physical origin." [url:http\://en.wikipedia.org/wiki/Somatization_disorder]
synonym: "Briquet's disorder" EXACT []
synonym: "Polysomatising disorder" RELATED []
synonym: "Somatisation disorder" EXACT []
xref: ICD10CM:F45.0
xref: ICD9CM:300.81
xref: MESH:D013001
xref: SNOMEDCT_US_2023_03_01:60368009
xref: UMLS_CUI:C0520482
is_a: DOID:4737 ! somatoform disorder

[Term]
id: DOID:13919
name: irregular astigmatism
xref: ICD10CM:H52.21
xref: ICD9CM:367.22
xref: SNOMEDCT_US_2023_03_01:47099006
xref: UMLS_CUI:C0152194
is_a: DOID:11782 ! astigmatism

[Term]
id: DOID:1392
name: pseudopapilledema
comment: OMIM mapping confirmed by DO. [SN].
xref: ICD9CM:377.24
xref: MESH:C562401
xref: OMIM:177800
xref: SNOMEDCT_US_2023_03_01:57138009
xref: UMLS_CUI:C0155300
is_a: DOID:1393 ! visual pathway disease

[Term]
id: DOID:13921
name: bacterial esophagitis
subset: DO_infectious_disease_slim
subset: NCIthesaurus
xref: NCI:C27106
xref: SNOMEDCT_US_2023_03_01:235601001
xref: UMLS_CUI:C0341108
is_a: DOID:104 ! bacterial infectious disease
is_a: DOID:11963 ! esophagitis

[Term]
id: DOID:13922
name: eosinophilic esophagitis
def: "An esophagitis characterized by inflammation involving eosinophils located_in esophagus." [url:http\://en.wikipedia.org/wiki/Eosinophilic_esophagitis]
comment: Xref MGI.\nOMIM mapping confirmed by DO. [SN].
subset: DO_rare_slim
subset: NCIthesaurus
xref: EFO:0004232
xref: ICD10CM:K20.0
xref: ICD9CM:530.13
xref: MESH:D057765
xref: NCI:C27105
xref: OMIM:610247
xref: OMIM:613412
xref: ORDO:73247
xref: SNOMEDCT_US_2023_03_01:235599003
xref: UMLS_CUI:C0341106
is_a: DOID:11963 ! esophagitis

[Term]
id: DOID:13923
name: obsolete acute psychogenic paranoid psychosis
synonym: "acute paranoid reaction" EXACT []
is_obsolete: true

[Term]
id: DOID:13924
name: necrotizing ulcerative gingivitis
alt_id: DOID:2274
subset: DO_rare_slim
subset: NCIthesaurus
synonym: "acute necrotising ulcerative gingivitis" EXACT []
synonym: "acute necrotising ulcerative gingivostomatitis" EXACT []
synonym: "acute necrotizing ulcerative gingivitis" EXACT []
synonym: "acute necrotizing ulcerative gingivostomatitis" EXACT []
synonym: "acute ulceromembranous gingivitis" EXACT []
synonym: "Angina - Vincents" EXACT []
synonym: "ANUG" EXACT []
synonym: "early acute necrotising gingivitis" EXACT []
synonym: "trench mouth" EXACT []
synonym: "Vincent angina" EXACT []
synonym: "Vincent's angina" EXACT []
synonym: "Vincent's angina - pharyngitis" EXACT []
synonym: "Vincent's disease" EXACT []
synonym: "Vincent's infection, any site" EXACT []
xref: GARD:5736
xref: ICD10CM:A69.1
xref: ICD9CM:101
xref: MESH:D005892
xref: NCI:C34637
xref: SNOMEDCT_US_2023_03_01:171847006
xref: SNOMEDCT_US_2023_03_01:707792000
xref: UMLS_CUI:C0017575
xref: UMLS_CUI:C1527368
is_a: DOID:3087 ! gingivitis

[Term]
id: DOID:13929
name: lacrimal duct obstruction
subset: NCIthesaurus
synonym: "Blocked lacrimal canaliculus" EXACT []
synonym: "Obstruction of lacrimal canaliculus" EXACT []
synonym: "Obstruction of lacrimal ducts" EXACT []
xref: MESH:D007767
xref: NCI:C34757
xref: SNOMEDCT_US_2023_03_01:95769009
xref: UMLS_CUI:C0022906
is_a: DOID:1400 ! lacrimal apparatus disease

[Term]
id: DOID:1393
name: visual pathway disease
def: "An eye disease that affects the neural pathway from the optic nerve to the visual cortex, through which light is interpreted as an image." [url:https\://ncit.nci.nih.gov/ncitbrowser/ConceptReport.jsp?dictionary=NCI_Thesaurus&ns=ncit&code=C35342]
subset: NCIthesaurus
xref: ICD10CM:H47.9
xref: NCI:C35342
xref: SNOMEDCT_US_2023_03_01:54767005
xref: UMLS_CUI:C0155287
is_a: DOID:5614 ! eye disease

[Term]
id: DOID:13934
name: facial paralysis
subset: NCIthesaurus
synonym: "Facial Palsy" EXACT []
xref: ICD10CM:G51.0
xref: MESH:D005158
xref: NCI:C26769
xref: SNOMEDCT_US_2023_03_01:90039006
xref: UMLS_CUI:C0015469
is_a: DOID:1756 ! facial nerve disease

[Term]
id: DOID:13938
name: amenorrhea
def: "A female reproductive system disease that is characterized by the absence of menstruation." [url:https\://www.ncbi.nlm.nih.gov/pubmed/23939500]
subset: NCIthesaurus
synonym: "absence of menstruation" EXACT []
synonym: "amenia" EXACT []
xref: ICD10CM:N91.2
xref: ICD9CM:626.0
xref: MESH:D000568
xref: NCI:C61443
xref: SNOMEDCT_US_2023_03_01:156034000
xref: UMLS_CUI:C0002453
is_a: DOID:229 ! female reproductive system disease
property_value: exactMatch "MESH:D000568" xsd:string

[Term]
id: DOID:1394
name: urinary schistosomiasis
def: "A schistosomiasis that involves parasitic infection of the urinary tract caused by a digenetic trematode Schistosoma haematobium causing cystitis, ureteritis, fibrosis of the bladder and haematuria, which can progress to bladder cancer." [url:http\://en.wikipedia.org/wiki/Schistosoma_haematobium, url:http\://www.dpd.cdc.gov/dpdx/HTML/Schistosomiasis.htm]
subset: DO_infectious_disease_slim
subset: NCIthesaurus
subset: zoonotic_infectious_disease
synonym: "bladder Schistosomiasis" EXACT []
synonym: "cystitis with bilharziasis" EXACT []
synonym: "Schistosoma haematobium" EXACT []
synonym: "Schistosoma haematobium infection" RELATED []
synonym: "Schistosoma Hematobium Infection" EXACT []
synonym: "Schistosoma hematobium infectious disease" EXACT []
synonym: "Schistosomiasis due to schistosoma haematobium" EXACT []
synonym: "Schistosomiasis of bladder" EXACT []
synonym: "Vesical schistosomiasis" EXACT []
xref: ICD9CM:120.0
xref: MESH:D012553
xref: NCI:C39294
xref: SNOMEDCT_US_2023_03_01:60979006
xref: UMLS_CUI:C0276926
is_a: DOID:1395 ! schistosomiasis
is_a: DOID:365 ! bladder disease

[Term]
id: DOID:13941
name: benign paroxysmal positional vertigo
def: "A peripheral vertigo that is characterized by episodic vertigo followed by gait imbalance and oscillopsia with profound bilateral vestibular loss despite normal hearing." [url:https\://pubmed.ncbi.nlm.nih.gov/8290084/]
comment: Xref MGI.\nOMIM mapping confirmed by DO. [SN].
subset: DO_rare_slim
synonym: "benign paroxysmal positional nystagmus" EXACT []
synonym: "benign recurrent vertigo" EXACT []
xref: GARD:5915
xref: ICD9CM:386.11
xref: MESH:D065635
xref: OMIM:193007
xref: OMIM:613106
xref: SNOMEDCT_US_2023_03_01:111541001
xref: UMLS_CUI:C0155502
is_a: DOID:9847 ! peripheral vertigo

[Term]
id: DOID:13942
name: acute gonococcal salpingitis
synonym: "Gonococcal salpingitis, specified as acute" EXACT []
xref: ICD9CM:098.17
xref: SNOMEDCT_US_2023_03_01:45377007
xref: UMLS_CUI:C0275654
is_a: DOID:10973 ! acute salpingitis

[Term]
id: DOID:13943
name: acute gonococcal prostatitis
synonym: "Gonococcal prostatitis" EXACT []
xref: ICD9CM:098.12
xref: SNOMEDCT_US_2023_03_01:111806005
xref: UMLS_CUI:C0153192
is_a: DOID:14654 ! prostatitis

[Term]
id: DOID:13945
name: CADASIL
def: "A leukodystrophy characterized by recurrent subcortical ischemic stroke and cognitive impairment." [url:https\://www.ncbi.nlm.nih.gov/pubmed/10476042, url:https\://www.ncbi.nlm.nih.gov/pubmed/8878478]
subset: DO_rare_slim
subset: NCIthesaurus
synonym: "cerebral autosomal dominant arteriopathy with subcortical infarcts and leukoencephalopathy" EXACT []
synonym: "hereditary multi-infarct dementia" EXACT []
xref: GARD:1049
xref: ICD10CM:I67.850
xref: MESH:D046589
xref: NCI:C84606
xref: OMIM:600142
xref: OMIM:PS125310
xref: ORDO:136
xref: SNOMEDCT_US_2023_03_01:390723008
xref: UMLS_CUI:C0751587
is_a: DOID:10579 ! leukodystrophy

[Term]
id: DOID:13948
name: bladder neck obstruction
subset: NCIthesaurus
synonym: "Obstruction of bladder neck or vesicourethral orifice" EXACT []
xref: ICD10CM:N32.0
xref: ICD9CM:596.0
xref: MESH:D001748
xref: NCI:C79541
xref: SNOMEDCT_US_2023_03_01:197859007
xref: UMLS_CUI:C0005694
is_a: DOID:365 ! bladder disease

[Term]
id: DOID:13949
name: interstitial cystitis
subset: DO_rare_slim
subset: NCIthesaurus
synonym: "ulcerative cystitis" EXACT []
xref: GARD:6787
xref: MESH:D018856
xref: NCI:C27189
xref: SNOMEDCT_US_2023_03_01:197834003
xref: UMLS_CUI:C0282488
is_a: DOID:1679 ! cystitis

[Term]
id: DOID:1395
name: schistosomiasis
def: "A parasitic helminthiasis infectious disease that involves infection of the intestine, urinary tract, skin, liver and spleen caused by multiple species of the trematode fluke of the genus Schistosoma. The symptoms include fever, chills, nausea, abdominal pain, diarrhea, malaise, myalgia, liver and spleen enlargement, rash and hematuria." [url:http\://www.nlm.nih.gov/medlineplus/ency/article/001321.htm, url:http\://www2.merriam-webster.com/cgi-bin/mwmednlm?book=Medical&va=schistosomiasis]
subset: DO_infectious_disease_slim
subset: DO_rare_slim
xref: GARD:9687
xref: ICD9CM:120.8
xref: SNOMEDCT_US_2023_03_01:187116001
xref: UMLS_CUI:C0029827
is_a: DOID:883 ! parasitic helminthiasis infectious disease

[Term]
id: DOID:13951
name: uterine corpus epithelioid leiomyoma
def: "An uterine fibroid that is characterized by the presence of round epithelioid, rhabdoid and large vacuolated cells intermingled with spindled cells and clear or eosinophilic cytoplasm as well as the absence of prominent nuclear atypia, tumor cell necrosis and mitotic figures." [url:http\://www.pathologyoutlines.com/topic/uterusleiomyomavariants.html#epithelioid]
subset: NCIthesaurus
xref: NCI:C40164
xref: UMLS_CUI:C1519850
is_a: DOID:13223 ! uterine fibroid

[Term]
id: DOID:13953
name: uterine corpus dissecting leiomyoma
def: "A uterine fibroid that is characterized by the presence of intramural tearing." [url:http\://www.turkjpath.org/text.php3?doi=10.5146/tjpath.2011.01085, url:https\://www.ncbi.nlm.nih.gov/pubmed/23370645]
subset: NCIthesaurus
xref: NCI:C40172
xref: UMLS_CUI:C1519847
is_a: DOID:13223 ! uterine fibroid

[Term]
id: DOID:13954
name: obsolete mitotically active variant uterine corpus leiomyoma
is_obsolete: true

[Term]
id: DOID:13955
name: uterus interstitial leiomyoma
def: "An uterine fibroid that is located within the myometrium." [url:http\://www.pathologyoutlines.com/topic/uterusleiomyomamyxoid.html]
synonym: "Intramural leiomyoma of uterus" EXACT []
xref: ICD10CM:D25.1
xref: ICD9CM:218.1
xref: SNOMEDCT_US_2023_03_01:93616000
xref: UMLS_CUI:C0153994
is_a: DOID:13223 ! uterine fibroid

[Term]
id: DOID:13956
name: uterine corpus myxoid leiomyoma
def: "An uterine fibroid that is characterized by islands of smooth muscle in myxoid connective tissue that contain large vessels, but do no infiltrative and the absence of atypia or mitotic activity." [url:http\://www.pathologyoutlines.com/topic/uterusleiomyomamyxoid.html]
subset: NCIthesaurus
xref: NCI:C40166
xref: UMLS_CUI:C1519860
is_a: DOID:13223 ! uterine fibroid

[Term]
id: DOID:13957
name: uterine corpus lipoleiomyoma
def: "An uterine fibroid that is characterized by the presence of adipocytes." [url:https\://www.ncbi.nlm.nih.gov/pmc/articles/PMC4299967/]
subset: NCIthesaurus
xref: NCI:C40168
xref: UMLS_CUI:C1519856
is_a: DOID:13223 ! uterine fibroid

[Term]
id: DOID:13958
name: uterine corpus bizarre leiomyoma
def: "An uterine benign neoplasm that is characterized by large, atypical nuclei in otherwise normal appearing leiomyoma and rare or absent mitotic figures and has_material_basis_in smooth muscle cells." [url:http\://www.pathologyoutlines.com/topic/softtissuebizarreleiomyoma.html]
subset: NCIthesaurus
synonym: "uterine Corpus Symplastic leiomyoma" EXACT []
xref: NCI:C40167
xref: UMLS_CUI:C1519853
is_a: DOID:0060095 ! uterine benign neoplasm
is_a: DOID:127 ! leiomyoma

[Term]
id: DOID:13962
name: obsolete peripheral focal retinitis and retinochoroiditis
synonym: "Focal retinitis and retinochoroiditis, peripheral" EXACT []
synonym: "peripheral focal retinitis AND retinochoroiditis (disorder)" EXACT []
is_obsolete: true

[Term]
id: DOID:13963
name: nuclear senile cataract
def: "A senile cataract that is characterized by opacification of the lens nucleus and caused by changes related to aging." [url:https\://en.wikipedia.org/wiki/Cataract]
synonym: "Senile nuclear cataract" EXACT []
synonym: "Senile nuclear sclerosis" EXACT []
xref: ICD9CM:366.16
xref: SNOMEDCT_US_2023_03_01:193589009
xref: UMLS_CUI:C0271166
is_a: DOID:9669 ! senile cataract

[Term]
id: DOID:13964
name: Morgagni cataract
def: "A senile cataract that is characterized by dense white opacification of the lens and milky fluid in the lens capsule such that the dense nucleus of the lens sinks in the surrounding fluid. It is the late stage of senile cataracts and is caused by a multifactorial etiology related to aging." [url:https\://eyewiki.aao.org/Morgagnian_Cataract]
synonym: "hypermature cataract" EXACT []
xref: ICD9CM:366.18
xref: SNOMEDCT_US_2023_03_01:247065006
xref: UMLS_CUI:C0152258
is_a: DOID:9669 ! senile cataract

[Term]
id: DOID:13969
name: obsolete schizo-affective type schizophrenia subchronic state with acute exacerbation
is_obsolete: true

[Term]
id: DOID:1397
name: chronic orbital inflammation
synonym: "chronic inflammation of orbit" EXACT []
xref: ICD10CM:H05.1
xref: ICD9CM:376.1
xref: SNOMEDCT_US_2023_03_01:44729001
xref: UMLS_CUI:C0155261
is_a: DOID:930 ! orbital disease

[Term]
id: DOID:13970
name: obsolete schizo-affective type schizophrenia chronic state
is_obsolete: true

[Term]
id: DOID:13972
name: female breast lower-outer quadrant cancer
def: "A female breast cancer that is located_in the lower-outer qudrant of the breast." [url:https\://www.ncbi.nlm.nih.gov/pmc/articles/PMC4531129/]
synonym: "malignant neoplasm of lower-outer quadrant of female breast" EXACT []
xref: ICD10CM:C50.51
xref: ICD9CM:174.5
xref: SNOMEDCT_US_2023_03_01:188155002
xref: UMLS_CUI:C0153553
is_a: DOID:0050671 ! female breast cancer

[Term]
id: DOID:13975
name: obsolete metastatic tumor to the brain stem
synonym: "metastatic tumor to the Brainstem" EXACT []
is_obsolete: true

[Term]
id: DOID:13976
name: peptic esophagitis
synonym: "Peptic reflux disease" EXACT []
synonym: "reflux esophagitis" EXACT []
synonym: "Reflux oesophagitis" EXACT []
xref: ICD9CM:530.11
xref: MESH:D004942
xref: SNOMEDCT_US_2023_03_01:57643001
xref: UMLS_CUI:C0014869
is_a: DOID:11963 ! esophagitis

[Term]
id: DOID:13979
name: obsolete primary pulmonary coccidioidomycosis
alt_id: DOID:13978
def: "A coccidioidomycosis that results_in pneumonia located_in lungs, has_material_basis_in Coccidioides immitis, transmitted_by airborne spores and has_symptom pleuritic chest pain, has_symptom respiratory failure, has_symptom pleural effusion, and results_in_formation_of pulmonary nodules." [url:http\://emedicine.medscape.com/article/297976-overview]
synonym: "chronic pulmonary coccidioidomycosis" EXACT []
synonym: "desert fever" EXACT []
is_obsolete: true

[Term]
id: DOID:1398
name: parasitic infectious disease
alt_id: DOID:11681
alt_id: DOID:13509
alt_id: DOID:1396
alt_id: DOID:1494
alt_id: DOID:2114
alt_id: DOID:2293
alt_id: DOID:2922
alt_id: DOID:3564
alt_id: DOID:4191
alt_id: DOID:886
alt_id: DOID:948
alt_id: DOID:9639
alt_id: DOID:9644
def: "A disease by infectious agent that is carried out by a parasite which by definition is a pathogen that simultaneously injures and derives sustenance from its host." [url:http\://www.ncbi.nlm.nih.gov/bookshelf/br.fcgi?book=mmed&part=A4071]
subset: DO_AGR_slim
subset: DO_infectious_disease_slim
subset: NCIthesaurus
synonym: "Ectoparasitic disease" EXACT []
synonym: "parasitemia" EXACT []
xref: ICD10CM:H44.12
xref: ICD9CM:360.13
xref: NCI:C34587
xref: SNOMEDCT_US_2023_03_01:57100005
xref: UMLS_CUI:C0014238
is_a: DOID:0050117 ! disease by infectious agent

[Term]
id: DOID:13980
name: obsolete coccidioidal meningitis
def: "A coccidioidomycosis that results_in inflammation located_in meninges, has_material_basis_in Coccidioides immitis, transmitted_by airborne spores and has_symptom headache, has_symptom alterations in sensorium, and has_symptom obstructing hydrocephalus." [url:http\://emedicine.medscape.com/article/297976-overview]
is_obsolete: true

[Term]
id: DOID:1399
name: primary lacrimal atrophy
xref: ICD9CM:375.13
xref: SNOMEDCT_US_2023_03_01:193978007
xref: UMLS_CUI:C0155229
is_a: DOID:1400 ! lacrimal apparatus disease

[Term]
id: DOID:13994
name: cleidocranial dysplasia
def: "An osteochondrodysplasia that has_material_basis_in mutations in the RUNX2 gene which results_in undeveloped or absent located_in clavicle along with delayed closing of fontanels in the located_in skull." [url:http\://en.wikipedia.org/wiki/Cleidocranial_dysostosis, url:http\://ghr.nlm.nih.gov/condition/cleidocranial-dysplasia, url:http\://www.healthline.com/galecontent/cleidocranial-dysplasia-1, url:http\://www.nlm.nih.gov/medlineplus/ency/article/001589.htm, url:https\://www.faces-cranio.org/cleidocranial]
comment: Xref MGI.\nOMIM mapping confirmed by DO. [SN].
subset: DO_rare_slim
subset: NCIthesaurus
synonym: "cleidocranial dysostosis" EXACT []
synonym: "Marie-Sainton Disease" EXACT []
xref: GARD:6118
xref: ICD10CM:Q74.0
xref: MESH:D002973
xref: NCI:C75020
xref: OMIM:119600
xref: OMIM:216330
xref: ORDO:1452
xref: SNOMEDCT_US_2023_03_01:65976001
xref: UMLS_CUI:C0008928
is_a: DOID:0050736 ! autosomal dominant disease
is_a: DOID:2256 ! osteochondrodysplasia

[Term]
id: DOID:13995
name: obsolete secondary malignant neoplasm to the small Intestine
is_obsolete: true

[Term]
id: DOID:13996
name: small intestine lymphoma
subset: NCIthesaurus
synonym: "small intestinal Lymphoma" EXACT []
xref: NCI:C4007
xref: SNOMEDCT_US_2023_03_01:449074003
xref: UMLS_CUI:C0278805
is_a: DOID:0060058 ! lymphoma
is_a: DOID:10154 ! small intestine cancer

[Term]
id: DOID:13999
name: contact blepharoconjunctivitis
xref: ICD10CM:H10.53
xref: ICD9CM:372.22
xref: SNOMEDCT_US_2023_03_01:193872007
xref: UMLS_CUI:C0155150
is_a: DOID:2456 ! blepharoconjunctivitis

[Term]
id: DOID:1400
name: lacrimal apparatus disease
def: "An eye disease that affects the lacrimal apparatus (the lacrimal gland and its related structures) which moisten and drain the eye." [url:https\://ncit.nci.nih.gov/ncitbrowser/ConceptReport.jsp?dictionary=NCI_Thesaurus&ns=ncit&code=C26809]
subset: NCIthesaurus
xref: ICD10CM:H04
xref: ICD9CM:375
xref: MESH:D007766
xref: NCI:C26809
xref: SNOMEDCT_US_2023_03_01:267740009
xref: UMLS_CUI:C0022904
is_a: DOID:5614 ! eye disease

[Term]
id: DOID:14000
name: rubeosis iridis
xref: ICD10CM:H21.1
xref: ICD9CM:364.42
xref: SNOMEDCT_US_2023_03_01:51995000
xref: UMLS_CUI:C0154916
is_a: DOID:5679 ! retinal disease

[Term]
id: DOID:14001
name: obsolete diabetes mellitus insulin dependent type, uncontrolled, with peripheral circulatory disorder
synonym: "Diabetes mellitus juvenile type, uncontrolled, with peripheral circulatory disorder" EXACT []
synonym: "Diabetes mellitus type I [juvenile type], uncontrolled, with peripheral circulatory disorder" EXACT []
is_obsolete: true

[Term]
id: DOID:14004
name: thoracic aortic aneurysm
def: "An aortic aneurysm that is located_in the thoracic aorta." [url:http\://en.wikipedia.org/wiki/Aortic_aneurysm, url:http\://en.wikipedia.org/wiki/Thoracic_aortic_aneurysm]
comment: Xref MGI.\nOMIM mapping confirmed by DO. [SN].
subset: DO_rare_slim
subset: NCIthesaurus
xref: EFO:0004282
xref: MESH:D017545
xref: NCI:C27001
xref: OMIM:132900
xref: OMIM:607086
xref: OMIM:607087
xref: OMIM:611788
xref: OMIM:613780
xref: OMIM:615436
xref: ORDO:91387
xref: SNOMEDCT_US_2023_03_01:155421001
xref: UMLS_CUI:C0162872
is_a: DOID:3627 ! aortic aneurysm

[Term]
id: DOID:14006
name: splenic artery aneurysm
xref: ICD9CM:442.83
xref: SNOMEDCT_US_2023_03_01:70405009
xref: UMLS_CUI:C0155747
is_a: DOID:0050828 ! artery disease

[Term]
id: DOID:14018
name: alcoholic liver cirrhosis
subset: NCIthesaurus
synonym: "Alcoholic Cirrhosis" EXACT []
synonym: "Alcoholic cirrhosis of liver" EXACT []
synonym: "Laennec's cirrhosis" EXACT []
synonym: "Laennec's cirrhosis, alcoholic" EXACT []
synonym: "Portal cirrhosis" EXACT []
xref: ICD10CM:K70.3
xref: ICD9CM:571.2
xref: MESH:D008104
xref: NCI:C34782
xref: SNOMEDCT_US_2023_03_01:420054005
xref: UMLS_CUI:C0023891
is_a: DOID:5082 ! liver cirrhosis

[Term]
id: DOID:14019
name: Brucella canis brucellosis
def: "A brucellosis involving an infection caused by Brucella canis [NCBITaxon:36855] in dogs and humans. The disease has_symptom fever, has_symptom sweats, has_symptom weakness, has_symptom weight loss, has_symptom headache, has_symptom lymphadenopathy and has_symptom splenomegaly." [url:http\://www.cdc.gov/ncidod/dbmd/diseaseinfo/Brucellosis_g.htm, url:https\://www.ncbi.nlm.nih.gov/pubmed/1172954]
subset: DO_infectious_disease_slim
subset: gram-negative_bacterial_infectious_disease
subset: zoonotic_infectious_disease
xref: ICD10CM:A23.3
xref: ICD9CM:023.3
xref: SNOMEDCT_US_2023_03_01:428174001
xref: UMLS_CUI:C0494040
is_a: DOID:11077 ! brucellosis

[Term]
id: DOID:1402
name: obsolete agalactia
alt_id: DOID:1401
synonym: "Failure of lactation - delivered" EXACT []
synonym: "Failure of lactation - delivered (disorder)" EXACT []
synonym: "Failure of lactation, with delivery, with or without mention of antepartum condition" EXACT []
is_obsolete: true

[Term]
id: DOID:14021
name: Tietze's syndrome
synonym: "Costalchondritis" EXACT []
synonym: "Costochondral junction syndrome" EXACT []
synonym: "Costochondritis" EXACT []
synonym: "Slipping rib syndrome" EXACT []
synonym: "Tietze syndrome" RELATED []
synonym: "Tietze's disease" EXACT []
xref: ICD10CM:M94.0
xref: ICD9CM:733.6
xref: MESH:D013991
xref: SNOMEDCT_US_2023_03_01:156848001
xref: UMLS_CUI:C0040213
is_a: DOID:1222 ! cartilage disease
is_a: DOID:225 ! syndrome

[Term]
id: DOID:14022
name: algoneurodystrophy
xref: ICD10CM:M89.0
xref: ICD9CM:733.7
xref: SNOMEDCT_US_2023_03_01:203490000
xref: UMLS_CUI:C0205930
is_a: DOID:3223 ! complex regional pain syndrome

[Term]
id: DOID:14026
name: folic acid deficiency anemia
def: "A nutritional deficiency disease that is characterized by a decrease in red blood cells due to lack of folate, has_material_basis_in insufficient folic acid in diet, hemolytic anemia, alcoholism, and/or certain medicines." [url:https\://medlineplus.gov/ency/article/000551.htm]
synonym: "Folate deficiency anaemia" EXACT []
synonym: "Folate deficiency anemia" EXACT []
synonym: "Folate-deficiency anaemia" EXACT []
synonym: "Folate-deficiency anemia" EXACT []
synonym: "Folate-deficient megaloblastic anaemia" EXACT []
synonym: "folic acid deficiency anaemia" EXACT []
xref: ICD10CM:D52
xref: ICD9CM:281.2
xref: SNOMEDCT_US_2023_03_01:85649008
xref: UMLS_CUI:C0151482
is_a: DOID:5113 ! nutritional deficiency disease

[Term]
id: DOID:14032
name: malignant parietal pleura tumor
synonym: "primary malignant neoplasm of parietal pleura" EXACT []
xref: SNOMEDCT_US_2023_03_01:93948004
xref: UMLS_CUI:C0153495
is_a: DOID:5158 ! pleural cancer

[Term]
id: DOID:14033
name: malignant visceral pleura tumor
synonym: "primary malignant neoplasm of visceral pleura" EXACT []
xref: SNOMEDCT_US_2023_03_01:94140004
xref: UMLS_CUI:C0153496
is_a: DOID:5158 ! pleural cancer

[Term]
id: DOID:14037
name: aorta atresia
def: "An aortic disease that is characterized by an absence of an opening from the left ventricle of the heart into the aorta." [url:https\://www.ncbi.nlm.nih.gov/pubmed/25956755]
synonym: "Atresia and stenosis of aorta" EXACT []
synonym: "Congenital atresia and stenosis of aorta" EXACT []
xref: ICD9CM:747.22
xref: SNOMEDCT_US_2023_03_01:204431007
xref: UMLS_CUI:C0345010
is_a: DOID:520 ! aortic disease

[Term]
id: DOID:14038
name: obsolete precocious puberty
synonym: "(Sexual precocity NOS) or (puberty - precocious)" EXACT []
synonym: "Precocious puberty" EXACT []
synonym: "precocious puberty" EXACT []
synonym: "Precocious puberty (disorder)" EXACT []
synonym: "Precocious sexual development (disorder)" EXACT []
synonym: "Precocious true puberty" EXACT []
synonym: "Premature puberty" EXACT []
synonym: "Sexual precocity NOS" EXACT []
is_obsolete: true

[Term]
id: DOID:14039
name: POEMS syndrome
def: "A blood protein disease that is characterized by polyneuropathy, oranomegaly, endocrinopathy, monoclonal gammopathy, and skin changes, especially hyperpigmentation." [url:https\://rarediseases.info.nih.gov/diseases/7411/poems-syndrome]
subset: DO_rare_slim
subset: NCIthesaurus
xref: GARD:7411
xref: MESH:D016878
xref: NCI:C80303
xref: SNOMEDCT_US_2023_03_01:79268002
xref: UMLS_CUI:C0085404
is_a: DOID:620 ! blood protein disease

[Term]
id: DOID:1404
name: residual stage angle-closure glaucoma
synonym: "Residual stage of angle-closure glaucoma" EXACT []
xref: ICD10CM:H40.24
xref: ICD9CM:365.24
xref: SNOMEDCT_US_2023_03_01:55129006
xref: UMLS_CUI:C0154948
is_a: DOID:1405 ! primary angle-closure glaucoma

[Term]
id: DOID:14040
name: autoimmune polyendocrine syndrome
def: "An autoimmune disease of endocrine system characterized by abnormal functioning of the immune system that causes auto-reactivity against endocrine organs." [url:https\://en.wikipedia.org/wiki/Autoimmune_polyendocrine_syndrome] {comment="sn:IEDB"}
subset: NCIthesaurus
synonym: "autoimmune polyendocrinopathy" EXACT []
synonym: "Autoimmune polyglandular failure" EXACT []
synonym: "Lloyd's syndrome" EXACT []
xref: ICD10CM:E31.0
xref: MESH:D016884
xref: NCI:C84576
xref: SNOMEDCT_US_2023_03_01:41864002
xref: UMLS_CUI:C0085409
is_a: DOID:0060005 ! autoimmune disease of endocrine system

[Term]
id: DOID:14041
name: obsolete endocrine tuberculosis
subset: gram-positive_bacterial_infectious_disease
is_obsolete: true

[Term]
id: DOID:14042
name: bipolar I disorder
def: "A bipolar disorder that is characterized by at least one manic or mixed episode." [url:http\://en.wikipedia.org/wiki/Bipolar_I]
xref: ICD9CM:296.50
xref: SNOMEDCT_US_2023_03_01:49468007
xref: UMLS_CUI:C0236773
is_a: DOID:3312 ! bipolar disorder

[Term]
id: DOID:14043
name: neonatal myasthenia gravis
xref: ICD9CM:775.2
xref: MESH:D020941
xref: SNOMEDCT_US_2023_03_01:82178003
xref: UMLS_CUI:C0158982
is_a: DOID:437 ! myasthenia gravis

[Term]
id: DOID:14044
name: obsolete rheumatic pericarditis
subset: gram-positive_bacterial_infectious_disease
synonym: "acute Rheumatic fever with pericarditis" EXACT []
synonym: "acute Rheumatic Pericarditis" EXACT []
synonym: "acute rheumatic pericarditis" EXACT []
synonym: "acute rheumatic pericarditis (disorder)" EXACT []
is_obsolete: true

[Term]
id: DOID:14045
name: obsolete syndrome of infant of a diabetic mother
synonym: "Infant of a diabetic mother syndrome" EXACT []
synonym: "syndrome of infant of diabetic mother (disorder)" EXACT []
is_obsolete: true

[Term]
id: DOID:14049
name: phaeohyphomycosis
def: "A primary systemic mycosis located_in subcutaneous tissues, located_in brain, located_in sinuses, located_in lungs, or located_in peritoneal cavity, has_material_basis_in Exophiala dermatitidis, has_material_basis_in Phialophora, has_material_basis_in Curvularia hawaiiensis, has_material_basis_in Exserohilum, has_material_basis_in Cladophialophora bantiana, has_material_basis_in Phaeoannellomyces, has_material_basis_in Aureobasidium, has_material_basis_in Cladosporium cladosporoides, has_material_basis_in Alternaria or has_material_basis_in Rhinocladiella mackenziei and results_in_formation_of subcutaneous abscesses arising at the site of minor trauma, and occur in both immunosuppressed and immunocompetent individuals." [url:http\://www.thelancet.com/journals/laninf/article/PIIS1473-3099%2809%2970131-8/abstract, url:https\://drfungus.org/knowledge-base/phaeohyphomycosis/, url:https\://www.adelaide.edu.au/mycology/mycoses/subcutaneous-mycoses#phaeohyphomycosis]
subset: DO_infectious_disease_slim
subset: DO_rare_slim
synonym: "Infection by dematiacious fungi" EXACT []
synonym: "phaehyphomycosis" EXACT []
xref: GARD:12803
xref: MESH:D060446
is_a: DOID:0050292 ! primary systemic mycosis

[Term]
id: DOID:1405
name: primary angle-closure glaucoma
def: "An angle-closure glaucoma characterized by closure of the anterior chamber angle by an intrinsic defect such that aqueous outflow is blocked and the intraocular pressure becomes inappropriately elevated leading to optic nerve damage and visual field loss. Primary angle-closure glaucoma has_symptom progressive peripheral vision loss, decreased vision, and pain, redness, and headache in acute cases. Primary angle closure glaucoma can be caused by anatomically narrow angle, defects in the trabecular meshwork, and iris abnormalities. Primary angle-closure glaucoma has a strong genetic component." [url:https\://en.wikipedia.org/wiki/Glaucoma, url:https\://eyewiki.aao.org/Primary_vs._Secondary_Angle_Closure_Glaucoma]
synonym: "primary Angle Closure Glaucoma" EXACT []
xref: ICD10CM:H40.2
xref: ICD9CM:365.2
xref: SNOMEDCT_US_2023_03_01:193544008
xref: UMLS_CUI:C0017606
is_a: DOID:13550 ! angle-closure glaucoma

[Term]
id: DOID:14056
name: obsolete rheumatic endocarditis
alt_id: DOID:14057
subset: gram-positive_bacterial_infectious_disease
synonym: "acute Rheumatic Endocarditis" EXACT []
synonym: "acute rheumatic endocarditis" EXACT []
synonym: "acute rheumatic endocarditis (disorder)" EXACT []
synonym: "Endocarditis-RH chronic" EXACT []
synonym: "Rheumatic disease of endocardium, valve unspecified" EXACT []
synonym: "rheumatic endocarditis" EXACT []
synonym: "Rheumatic endocarditis (disorder)" EXACT []
synonym: "Rheumatic endocarditis NOS" EXACT []
synonym: "Rheumatic endocarditis NOS (disorder)" EXACT []
is_obsolete: true

[Term]
id: DOID:14059
name: paraurethral gland cancer
def: "A female reproductive organ cancer that is located_in the paraurethral glands." [url:https\://www.ncbi.nlm.nih.gov/pubmed/5874817]
synonym: "malignant tumor of paraurethral gland" EXACT []
synonym: "malignant tumor of the Paraurethral gland" EXACT []
xref: ICD10CM:C68.1
xref: ICD9CM:189.4
xref: SNOMEDCT_US_2023_03_01:93944002
xref: UMLS_CUI:C0153621
is_a: DOID:120 ! female reproductive organ cancer

[Term]
id: DOID:1406
name: iritis
subset: NCIthesaurus
xref: MESH:D007500
xref: NCI:C50621
xref: SNOMEDCT_US_2023_03_01:65074000
xref: UMLS_CUI:C0022081
is_a: DOID:240 ! iris disease

[Term]
id: DOID:14063
name: obsolete acute glomerulonephritis with lesion of rapidly progressive glomerulonephritis
is_obsolete: true

[Term]
id: DOID:14064
name: acute poststreptococcal glomerulonephritis
subset: NCIthesaurus
synonym: "Post-Streptococcal Glomerulonephritis" EXACT []
xref: NCI:C35443
xref: SNOMEDCT_US_2023_03_01:68544003
xref: UMLS_CUI:C0403414
is_a: DOID:2921 ! glomerulonephritis

[Term]
id: DOID:14066
name: acute diffuse nephritis
subset: NCIthesaurus
synonym: "acute Diffuse Glomerulonephritis" EXACT []
xref: NCI:C35587
xref: SNOMEDCT_US_2023_03_01:197585004
xref: UMLS_CUI:C0341689
is_a: DOID:4781 ! diffuse glomerulonephritis

[Term]
id: DOID:14067
name: Plasmodium falciparum malaria
def: "A malaria described as a severe form of the disease caused by a parasite Plasmodium falciparum, which is marked by irrregular recurrence of paroxysms and prolonged or continuous fever." [url:http\://www2.merriam-webster.com/cgi-bin/mwmednlm?book=Medical&va=falciparum+malaria]
subset: DO_infectious_disease_slim
subset: NCIthesaurus
synonym: "falciparum malaria" EXACT []
synonym: "Malaria fever, subtertian" EXACT []
synonym: "malignant tertian fever" EXACT []
xref: ICD10CM:B50
xref: ICD9CM:084.0
xref: MESH:D016778
xref: NCI:C34798
xref: SNOMEDCT_US_2023_03_01:62676009
xref: UMLS_CUI:C0024535
is_a: DOID:12365 ! malaria

[Term]
id: DOID:14068
name: blackwater fever
def: "A malaria that presents as a rare febrile complication of repeated malarial attacks characterized by intravascular haemolysis, haemoglobinuria and kidney failure, resulting from destruction of red blood cells caused by heavy parasitization with Plasmodium falciparum or Plasmodium vivax." [url:http\://en.wikipedia.org/wiki/Blackwater_fever, url:http\://www2.merriam-webster.com/cgi-bin/mwmednlm?book=Medical&va=blackwater%20fever]
subset: DO_infectious_disease_slim
subset: NCIthesaurus
synonym: "Black water fever" EXACT []
synonym: "Hemoglobinuric, malaria" EXACT []
synonym: "Malarial Hemoglobinuria" EXACT []
xref: ICD9CM:084.8
xref: MESH:D001742
xref: NCI:C34426
xref: SNOMEDCT_US_2023_03_01:56625005
xref: UMLS_CUI:C0005681
is_a: DOID:12365 ! malaria

[Term]
id: DOID:14069
name: cerebral malaria
def: "A malaria that involves neurologic damage resulting from blockage of the blood vessels, caused due to the infection of the red blood cells by Plasmodium species." [url:http\://en.wikipedia.org/wiki/Malaria]
subset: DO_infectious_disease_slim
subset: NCIthesaurus
synonym: "Malarial encephalitis" EXACT []
xref: ICD10CM:B50.0
xref: MESH:D016779
xref: NCI:C128373
xref: SNOMEDCT_US_2023_03_01:53622003
xref: UMLS_CUI:C0024534
is_a: DOID:12365 ! malaria

[Term]
id: DOID:1407
name: anterior uveitis
subset: DO_rare_slim
subset: NCIthesaurus
xref: GARD:10941
xref: MESH:D014606
xref: NCI:C35109
xref: SNOMEDCT_US_2023_03_01:193500005
xref: UMLS_CUI:C0042165
is_a: DOID:12030 ! panuveitis

[Term]
id: DOID:14070
name: vestibular nystagmus
synonym: "Nystagmus associated with disorder of the vestibular system" EXACT []
xref: ICD9CM:379.54
xref: SNOMEDCT_US_2023_03_01:46888001
xref: UMLS_CUI:C0155379
is_a: DOID:1242 ! globe disease

[Term]
id: DOID:14072
name: obsolete neoplastic pregnancy complications
is_obsolete: true

[Term]
id: DOID:14075
name: geniculate ganglionitis
xref: ICD10CM:G51.1
xref: ICD9CM:351.1
xref: MESH:D005155
xref: SNOMEDCT_US_2023_03_01:155071009
xref: UMLS_CUI:C0017407
is_a: DOID:1756 ! facial nerve disease

[Term]
id: DOID:14080
name: glucocorticoid-remediable aldosteronism
def: "A primary hyperaldosteronism characterized by variably expressed and severe hypertension, hyperaldosteronism and abnormal adrenal steroid production which improve with exogenous glucocorticoid administration that has_material_basis_in a chimeric gene formed of the CYP11B2 and CYP11B1 genes on chromosome 8q24.3." [url:https\://pubmed.ncbi.nlm.nih.gov/10852446/, url:https\://pubmed.ncbi.nlm.nih.gov/1731223/]
comment: OMIM mapping confirmed by DO. [SN].
subset: DO_rare_slim
subset: NCIthesaurus
synonym: "familial hyperaldosteronism type I" EXACT []
synonym: "glucocorticoid-suppressible hyperaldosteronism" EXACT []
synonym: "GRA" EXACT []
synonym: "GRS" EXACT []
xref: GARD:2790
xref: ICD10CM:E26.02
xref: ICD9CM:255.11
xref: MESH:C563177
xref: NCI:C127161
xref: OMIM:103900
xref: SNOMEDCT_US_2023_03_01:703232003
xref: UMLS_CUI:C3838731
is_a: DOID:446 ! primary hyperaldosteronism

[Term]
id: DOID:14081
name: toxic labyrinthitis
def: "A labyrinthitis induced by alcohol, drug ingestion, or occasionally, inhaled substances that are toxic to the inner ear. Drugs like aminoglycosides, furosemide, ethacrynic acid, acetylsalicyclic acid, amiodarone, quinine, cisplatinum, barbiturates, quinine, anti-Alzheimer's medications, anticonvulsants, antidepressants, and anxiolytics can be ototoxic." [url:http\://books.google.com/books?id=FB0Asxq2KSQC&pg=PA120&lpg#v=onepage&q=&f=false, url:https\://www.ncbi.nlm.nih.gov/pubmed/16448876]
xref: ICD9CM:386.34
xref: SNOMEDCT_US_2023_03_01:3344003
xref: UMLS_CUI:C0155507
is_a: DOID:1468 ! labyrinthitis

[Term]
id: DOID:14087
name: epicondylitis
alt_id: DOID:14162
def: "A bone inflammation disease that results_in inflammation located_in epicondyle." [url:http\://en.wikipedia.org/wiki/Epicondylitis]
subset: NCIthesaurus
synonym: "andrel epicondylitis" EXACT []
synonym: "archer's elbow" EXACT []
synonym: "golfer's elbow" EXACT []
synonym: "hockey elbow" EXACT []
synonym: "Lateral epicondylitis" EXACT []
synonym: "medial epicondylitis" EXACT []
synonym: "shooter's elbow" RELATED []
synonym: "tennis elbow" RELATED []
xref: ICD10CM:M77.1
xref: ICD9CM:726.32
xref: MESH:D013716
xref: NCI:C34589
xref: NCI:C35067
xref: SNOMEDCT_US_2023_03_01:156659008
xref: SNOMEDCT_US_2023_03_01:268088003
xref: UMLS_CUI:C0014488
xref: UMLS_CUI:C0039516
is_a: DOID:3342 ! bone inflammation disease

[Term]
id: DOID:14089
name: root caries
synonym: "Cementum caries" EXACT []
synonym: "Dental caries of root surface" EXACT []
xref: ICD9CM:521.08
xref: MESH:D017213
xref: SNOMEDCT_US_2023_03_01:30512007
xref: UMLS_CUI:C0162644
is_a: DOID:216 ! dental caries

[Term]
id: DOID:14090
name: obsolete heartwater disease
subset: gram-negative_bacterial_infectious_disease
subset: tick-borne_infectious_disease
synonym: "Heartwater (disorder)" EXACT []
is_obsolete: true

[Term]
id: DOID:14092
name: renal artery atheroma
synonym: "Atherosclerosis of renal artery" EXACT []
synonym: "renal atherosclerosis" EXACT []
xref: ICD10CM:I70.1
xref: ICD9CM:440.1
xref: SNOMEDCT_US_2023_03_01:45281005
xref: UMLS_CUI:C0155734
is_a: DOID:1936 ! atherosclerosis
is_a: DOID:2388 ! renal artery disease

[Term]
id: DOID:14095
name: boutonneuse fever
alt_id: DOID:0050039
alt_id: DOID:0050040
alt_id: DOID:0050044
alt_id: DOID:0050045
def: "A spotted fever that has_material_basis_in Rickettsia conorii subsp conorii, which is transmitted_by dog tick (Rhipicephalus sanguineus). The infection has_symptom fever, has_symptom eschar (usually single), has_symptom regional adenopathy, has_symptom maculopapular rash on extremities." [url:http\://en.wikipedia.org/wiki/Boutonneuse_fever, url:http\://www.cdc.gov/otherspottedfever/index.html]
subset: DO_infectious_disease_slim
subset: gram-negative_bacterial_infectious_disease
subset: tick-borne_infectious_disease
subset: zoonotic_infectious_disease
synonym: "African tick typhus" EXACT []
synonym: "Boutonneuse disease" RELATED []
synonym: "Conor and Bruch's disease" RELATED []
synonym: "Kenya fever" RELATED []
synonym: "kenya tick typhus" EXACT []
synonym: "Kenyan tick typhus" RELATED []
synonym: "marseilles fever" EXACT []
synonym: "Mediterranean spotted fever" RELATED []
synonym: "Mediterranean tick fever" RELATED []
synonym: "Rickettsia conorii spotted fever" EXACT []
synonym: "South African tick-bite fever" EXACT []
xref: ICD10CM:A77.1
xref: ICD9CM:082.1
xref: MESH:D001907
xref: SNOMEDCT_US_2023_03_01:186779000
xref: UMLS_CUI:C0006060
is_a: DOID:11104 ! spotted fever

[Term]
id: DOID:14096
name: infertility due to extratesticular cause
synonym: "Infertility due to extratesticular causes" EXACT []
xref: ICD9CM:606.8
xref: SNOMEDCT_US_2023_03_01:198011008
xref: UMLS_CUI:C0021360
is_a: DOID:12336 ! male infertility

[Term]
id: DOID:14099
name: acquired gastric outlet stenosis
synonym: "acquired hypertrophic pyloric stenosis" EXACT []
synonym: "adult hypertrophic pyloric stenosis" EXACT []
xref: ICD9CM:537.0
xref: SNOMEDCT_US_2023_03_01:13483000
xref: UMLS_CUI:C0700588
is_a: DOID:12639 ! pyloric stenosis

[Term]
id: DOID:14107
name: De Quervain disease
synonym: "Radial styloid tenosynovitis" EXACT []
synonym: "Tenosynovitis, de Quervain's" EXACT []
xref: ICD10CM:M65.4
xref: ICD9CM:727.04
xref: MESH:D053684
xref: SNOMEDCT_US_2023_03_01:202905002
xref: UMLS_CUI:C0149870
is_a: DOID:381 ! arthropathy

[Term]
id: DOID:14108
name: obsolete syphilitic peritonitis
subset: gram-negative_bacterial_infectious_disease
subset: sexually_transmitted_infectious_disease
is_obsolete: true

[Term]
id: DOID:14110
name: anus cancer
alt_id: DOID:12240
def: "A large intestine cancer that is located_in the anus." [url:http\://en.wikipedia.org/wiki/Anus]
subset: DO_rare_slim
subset: NCIthesaurus
synonym: "anal cancer" EXACT []
synonym: "malignant anal tumor" EXACT []
xref: GARD:9300
xref: ICD10CM:C21.0
xref: ICD10CM:C21.1
xref: ICD9CM:154.2
xref: ICD9CM:154.3
xref: NCI:C7379
xref: SNOMEDCT_US_2023_03_01:93669004
xref: SNOMEDCT_US_2023_03_01:93676009
xref: UMLS_CUI:C0153445
xref: UMLS_CUI:C0153446
is_a: DOID:3128 ! anus disease
is_a: DOID:5672 ! large intestine cancer

[Term]
id: DOID:14111
name: median rhomboid glossitis
synonym: "Persistent tuberculum impar" EXACT []
xref: ICD10CM:K14.2
xref: ICD9CM:529.2
xref: SNOMEDCT_US_2023_03_01:7522008
xref: UMLS_CUI:C0155963
is_a: DOID:1456 ! glossitis

[Term]
id: DOID:14114
name: obsolete congenital adhesion of tongue
synonym: "adhesions,tongue-congenital" EXACT []
synonym: "Congenital adhesions of tongue" EXACT []
synonym: "Congenital adhesions of tongue (disorder)" EXACT []
is_obsolete: true

[Term]
id: DOID:14115
name: toxic shock syndrome
def: "A commensal bacterial infectious disease that results_in infection, has_material_basis_in Streptococcus pyogenes or has_material_basis_in Staphylococcus aureus, which produce toxins that are absorbed systemically and produce the systemic manifestations. The infection has_symptom fever, has_symptom rash, has_symptom hypotension, has_symptom multiorgan failure, has_symptom desquamation, has_symptom vomiting, has_symptom diarrhea, has_symptom headache, and has_symptom nonfocal neurologic abnormalities." [url:http\://en.wikipedia.org/wiki/Toxic_shock_syndrome]
subset: DO_infectious_disease_slim
subset: gram-positive_bacterial_infectious_disease
subset: NCIthesaurus
synonym: "toxic shock" EXACT []
synonym: "TSS" EXACT []
xref: ICD10CM:A48.3
xref: ICD9CM:040.82
xref: MESH:D012772
xref: NCI:C35498
xref: SNOMEDCT_US_2023_03_01:18504008
xref: UMLS_CUI:C0600327
is_a: DOID:0050339 ! commensal bacterial infectious disease

[Term]
id: DOID:14116
name: multiple symmetric lipomatosis
alt_id: DOID:3137
comment: OMIM mapping confirmed by DO. [SN].
subset: DO_rare_slim
subset: NCIthesaurus
synonym: "cervical Symmetrical Lipomatosis" EXACT []
synonym: "Launois-Bensaude's lipomatosis" EXACT []
synonym: "LIPODYSTROPHY, CEPHALOTHORACIC" EXACT []
synonym: "LIPOMATOSIS, FAMILIAL BENIGN CERVICAL" EXACT []
synonym: "Madelung's neck" EXACT []
synonym: "multiple symmetrical lipomatosis" EXACT []
xref: GARD:6957
xref: MESH:D008069
xref: NCI:C4392
xref: OMIM:151800
xref: OMIM:151900
xref: SNOMEDCT_US_2023_03_01:238902007
xref: SNOMEDCT_US_2023_03_01:65245004
xref: UMLS_CUI:C0023804
xref: UMLS_CUI:C0028253
is_a: DOID:3153 ! lipomatosis

[Term]
id: DOID:14117
name: obsolete group A hyperlipidemia
synonym: "hyperlipidemia, group A (disorder)" EXACT []
synonym: "LDL hyperlipoproteinemia" EXACT []
synonym: "Pure hypercholesterolaemia" EXACT []
synonym: "Pure hypercholesterolemia" EXACT []
synonym: "Pure hypercholesterolemia (disorder)" EXACT []
synonym: "Pure hypercholesterolemia NOS (disorder)" EXACT []
is_obsolete: true

[Term]
id: DOID:14118
name: familial lipoprotein lipase deficiency
def: "A familial hyperlipemia characterized by a deficiency of the enzyme lipoprotein lipase and the subsequent build up of chylomicrons and increased plasma concentration of triglycerides." [url:https\://pubmed.ncbi.nlm.nih.gov/35415234/, url:https\://rarediseases.org/rare-diseases/familial-lipoprotein-lipase-deficiency/]
comment: OMIM mapping confirmed by DO. [SN].
subset: DO_rare_slim
subset: NCIthesaurus
synonym: "familial chylomicronemia syndrome" EXACT []
synonym: "familial hyperlipoproteinemia type I" EXACT []
synonym: "familial LPL deficiency" EXACT []
synonym: "Fredrickson type I hyperlipoproteinemia" EXACT []
synonym: "Fredrickson type I lipaemia" EXACT []
synonym: "hypercholesterinaemic xanthomatosis" EXACT []
synonym: "hyperchylomicronemia" EXACT []
synonym: "mixed hyperglyceridemia" EXACT []
xref: GARD:12241
xref: ICD10CM:E78.3
xref: ICD9CM:272.3
xref: MESH:D008072
xref: NCI:C84771
xref: OMIM:238600
xref: ORDO:309015
xref: SNOMEDCT_US_2023_03_01:34171006
xref: UMLS_CUI:C0023817
is_a: DOID:0050737 ! autosomal recessive disease
is_a: DOID:0111417 ! familial chylomicronemia syndrome

[Term]
id: DOID:1412
name: bacteriuria
def: "A urinary system disease which consists of the presence of bacteria in urine." [url:http\://en.wikipedia.org/wiki/Bacteriuria]
xref: ICD10CM:R82.71
xref: MEDDRA:10004056
xref: MESH:D001437
xref: SNOMEDCT_US_2023_03_01:61373006
xref: UMLS_CUI:C0004659
is_a: DOID:18 ! urinary system disease

[Term]
id: DOID:14121
name: blue toe syndrome
xref: MESH:D018438
xref: UMLS_CUI:C0242645
is_a: DOID:1461 ! cholesterol embolism

[Term]
id: DOID:14125
name: abducens nerve neoplasm
subset: NCIthesaurus
synonym: "neoplasm of abducens nerve" EXACT []
synonym: "VIth Cranial nerve tumors" EXACT []
xref: NCI:C5826
xref: SNOMEDCT_US_2023_03_01:126972009
xref: UMLS_CUI:C1263898
is_a: DOID:2815 ! cranial nerve malignant neoplasm

[Term]
id: DOID:14130
name: lateral cystocele
def: "A prolapse of the female genital organ that is characterized by the descent of the bladder causing a bulge in the anterolateral vaginal walls." [url:https\://www.ncbi.nlm.nih.gov/pubmed/26337427]
xref: ICD10CM:N81.12
xref: ICD9CM:618.02
xref: SNOMEDCT_US_2023_03_01:441891001
xref: UMLS_CUI:C2711750
is_a: DOID:1284 ! prolapse of female genital organ

[Term]
id: DOID:14131
name: midline cystocele
def: "A prolapse of the female genital organ that is characterized by the descent of the bladder causing a bulge in the midline anterior vaginal wall." [url:https\://www.ncbi.nlm.nih.gov/pubmed/26337427]
xref: ICD10CM:N81.11
xref: ICD9CM:618.01
xref: SNOMEDCT_US_2023_03_01:423633003
xref: UMLS_CUI:C1456248
is_a: DOID:1284 ! prolapse of female genital organ

[Term]
id: DOID:14133
name: Masters-Allen syndrome
def: "A female reproductive system disease that is characterized by an excessively mobile uterus secondary to lacerations of the broad and cardinal ligaments, specific tenderness with movement of the cervix and previous untoward obstetrics events, such as premature maternal voluntary efforts, precipate delivery, and forceps delivery." [url:https\://www.ajog.org/article/S0002-9378(05)02620-7/abstract]
synonym: "Broad ligament laceration syndrome" EXACT []
xref: ICD9CM:620.6
xref: SNOMEDCT_US_2023_03_01:69186005
xref: UMLS_CUI:C0152079
is_a: DOID:229 ! female reproductive system disease

[Term]
id: DOID:14139
name: anus lymphoma
subset: NCIthesaurus
synonym: "Lymphoma of anus" EXACT []
xref: NCI:C5601
xref: SNOMEDCT_US_2023_03_01:1153356005
xref: UMLS_CUI:C1332268
is_a: DOID:0060058 ! lymphoma
is_a: DOID:14110 ! anus cancer

[Term]
id: DOID:1414
name: ovarian dysfunction
def: "An ovarian disease that is characterized by irregular or absent ovulation." [url:https\://www.ncbi.nlm.nih.gov/pubmed/26132932]
xref: ICD9CM:256.3
xref: SNOMEDCT_US_2023_03_01:267399006
xref: UMLS_CUI:C0029697
is_a: DOID:1100 ! ovarian disease

[Term]
id: DOID:14140
name: pulp erosion
xref: ICD9CM:521.33
xref: UMLS_CUI:C1456163
is_a: DOID:2498 ! tooth erosion

[Term]
id: DOID:14145
name: malignant anus melanoma
subset: DO_cancer_slim
subset: NCIthesaurus
synonym: "anal melanoma" EXACT []
synonym: "malignant melanoma of anus" EXACT []
xref: NCI:C4639
xref: SNOMEDCT_US_2023_03_01:276821000
xref: UMLS_CUI:C0349538
is_a: DOID:14110 ! anus cancer
is_a: DOID:1909 ! melanoma

[Term]
id: DOID:14146
name: ureterolithiasis
def: "An ureteral disease this is characterized by the formation of stoney concentrations in the ureter." [url:https\://www.jucm.com/ureterolithiasis-leaving-stone-unturned/, url:https\://www.ncbi.nlm.nih.gov/pubmed/28513524]
subset: NCIthesaurus
synonym: "calculus of ureter" EXACT []
synonym: "Ureteric calculus" EXACT []
synonym: "Ureteric stone" EXACT []
xref: ICD10CM:N20.1
xref: ICD9CM:592.1
xref: MESH:D053039
xref: NCI:C114696
xref: SNOMEDCT_US_2023_03_01:31054009
xref: UMLS_CUI:C0041952
is_a: DOID:1426 ! ureteral disease

[Term]
id: DOID:1415
name: gyrate atrophy
comment: OMIM mapping by NeuroDevNet. [LS].
subset: DO_rare_slim
subset: NCIthesaurus
synonym: "Gyrate atrophy of the choroid and/or retina" EXACT []
synonym: "gyrate atrophy of the retina" EXACT []
synonym: "Ornithinemia with gyrate atrophy" EXACT []
xref: GARD:6556
xref: MESH:D015799
xref: NCI:C84744
xref: OMIM:258870
xref: SNOMEDCT_US_2023_03_01:314467007
xref: UMLS_CUI:C0018425
is_a: DOID:1417 ! choroid disease

[Term]
id: DOID:14150
name: spinal cord lymphoma
def: "A spinal cancer that is located_in the spinal cord and derives_from lymphocytes." [url:http\://www.virtualmedicalcentre.com/diseases.asp?did=583]
subset: NCIthesaurus
synonym: "Lymphoma of the Spinal Cord" EXACT []
synonym: "spinal cord cancer" RELATED []
xref: NCI:C5157
xref: UMLS_CUI:C1336044
is_a: DOID:0060058 ! lymphoma
is_a: DOID:5612 ! spinal cancer
is_a: DOID:5772 ! central nervous system hematologic cancer

[Term]
id: DOID:14151
name: spinal cord melanoma
subset: NCIthesaurus
synonym: "melanoma of the Spinal Cord" EXACT []
xref: NCI:C5158
xref: UMLS_CUI:C1336045
is_a: DOID:1909 ! melanoma
is_a: DOID:5612 ! spinal cancer

[Term]
id: DOID:14152
name: spinal cord sarcoma
subset: NCIthesaurus
synonym: "sarcoma of the Spinal Cord" EXACT []
xref: NCI:C5152
xref: UMLS_CUI:C1336049
is_a: DOID:1115 ! sarcoma
is_a: DOID:5612 ! spinal cancer

[Term]
id: DOID:14155
name: acute retrobulbar neuritis
synonym: "Retrobulbar neuritis" EXACT []
xref: ICD9CM:377.32
xref: SNOMEDCT_US_2023_03_01:51604006
xref: UMLS_CUI:C0155301
is_a: DOID:1210 ! optic neuritis

[Term]
id: DOID:14157
name: obsolete malnutrition of mild degree
is_obsolete: true

[Term]
id: DOID:14159
name: obstructive hydrocephalus
subset: NCIthesaurus
xref: ICD10CM:G91.1
xref: ICD9CM:331.4
xref: MESH:D006849
xref: NCI:C116347
xref: SNOMEDCT_US_2023_03_01:230746009
xref: UMLS_CUI:C0549423
is_a: DOID:10908 ! hydrocephalus

[Term]
id: DOID:14163
name: obsolete metastatic malignant tumor to the anus
synonym: "secondary malignant neoplasm of anus (disorder)" EXACT []
is_obsolete: true

[Term]
id: DOID:14165
name: bilateral hyperactive labyrinth
synonym: "hyperactive bilateral labyrinthine dysfunction" EXACT []
synonym: "hyperactive labyrinth, bilateral" EXACT []
xref: ICD9CM:386.52
xref: SNOMEDCT_US_2023_03_01:194373002
xref: UMLS_CUI:C0155516
is_a: DOID:566 ! labyrinthine dysfunction

[Term]
id: DOID:1417
name: choroid disease
def: "An uveal disease that is located_in the choroid." [url:https\://www.vagelos.columbia.edu/departments-centers/ophthalmology/education/digital-reference-ophthalmology/vitreous-and-retina/retina-choroid-disorders]
subset: NCIthesaurus
xref: ICD10CM:H31.9
xref: ICD9CM:363.9
xref: MESH:D015862
xref: NCI:C34468
xref: SNOMEDCT_US_2023_03_01:193480005
xref: UMLS_CUI:C0008521
is_a: DOID:3480 ! uveal disease

[Term]
id: DOID:14172
name: rheumatic congestive heart failure
synonym: "Congestive rheumatic heart failure" EXACT []
synonym: "Rheumatic heart failure" EXACT []
xref: ICD10CM:I09.81
xref: ICD9CM:398.91
xref: SNOMEDCT_US_2023_03_01:82523003
xref: UMLS_CUI:C0155582
is_a: DOID:6000 ! congestive heart failure

[Term]
id: DOID:14174
name: central neurocytoma
subset: DO_cancer_slim
subset: NCIthesaurus
synonym: "Neurolipocytoma" EXACT []
xref: ICDO:9506/1
xref: MESH:D018306
xref: NCI:C3791
xref: SNOMEDCT_US_2023_03_01:302832007
xref: UMLS_CUI:C0206719
is_a: DOID:3541 ! cerebral ventricle cancer

[Term]
id: DOID:14175
name: von Hippel-Lindau disease
comment: OMIM mapping confirmed by DO. [LS].
subset: DO_FlyBase_slim
subset: DO_rare_slim
subset: NCIthesaurus
synonym: "Hippel Lindau syndrome" EXACT []
synonym: "von Hippel-Lindau syndrome" EXACT []
xref: GARD:7855
xref: ICD10CM:Q85.83
xref: MESH:D006623
xref: NCI:C3105
xref: OMIM:193300
xref: SNOMEDCT_US_2023_03_01:46659004
xref: UMLS_CUI:C0019562
is_a: DOID:5241 ! hemangioblastoma

[Term]
id: DOID:14176
name: selective IgG deficiency disease
def: "A dysgammaglobulinemia that is characterized by isolated deficiency of an IgG subclass, normal total IgG levels, and subsequent increased susceptibility to recurrent infections, atopic disease, and autoimmune conditions." [url:https\://www.ncbi.nlm.nih.gov/pubmed/26846287]
subset: DO_rare_slim
subset: NCIthesaurus
synonym: "Immunoglobin G subclass deficiency" EXACT []
synonym: "Selective deficiency of IgG" EXACT []
synonym: "Selective IgG Immunodeficiency" EXACT []
synonym: "Selective immunoglobulin G deficiency" EXACT []
synonym: "Selective Immunoglobulin G Subclass deficiency" EXACT []
xref: GARD:10371
xref: ICD10CM:D80.3
xref: MESH:D017099
xref: NCI:C27142
xref: SNOMEDCT_US_2023_03_01:190981001
xref: UMLS_CUI:C0162539
is_a: DOID:11702 ! dysgammaglobulinemia

[Term]
id: DOID:14177
name: congenital hypogammaglobulinemia
synonym: "Congenital hypogammaglobulinaemia" EXACT []
xref: ICD9CM:279.04
xref: SNOMEDCT_US_2023_03_01:190983003
xref: UMLS_CUI:C1457897
is_a: DOID:0080015 ! physical disorder
is_a: DOID:2115 ! B cell deficiency

[Term]
id: DOID:14178
name: obsolete immunodeficiency with increased IgM
is_obsolete: true

[Term]
id: DOID:14179
name: X-linked agammaglobulinemia
def: "An agammaglobulinemia that is that has_material_basis_in a mutation in the Bruton's tyrosine kinase (BTK) gene on the X chromosome resulting in X-linked agammaglobulinemia type 1, which is an immunodeficiency characterized by the failure to produce mature B lymphocytes, and associated with a failure of Ig heavy chain rearrangement." [url:http\://en.wikipedia.org/wiki/X-linked_agammaglobulinemia, url:http\://www.nlm.nih.gov/medlineplus/ency/article/001307.htm]
comment: OMIM mapping confirmed by DO. [SN].
subset: DO_rare_slim
subset: NCIthesaurus
synonym: "Bruton agammaglobulinemia tyrosine kinase deficiency" EXACT []
synonym: "Bruton disease" EXACT []
synonym: "Bruton's agammaglobulinaemia" EXACT []
synonym: "Bruton's Sex-Linked Agammaglobulinemia" EXACT []
synonym: "Bruton's type agammaglobulinemia" EXACT []
synonym: "Bruton-type agammaglobulinemia" EXACT []
synonym: "BTK deficiency" EXACT []
xref: MESH:C537409
xref: NCI:C3822
xref: OMIM:300755
xref: ORDO:47
xref: SNOMEDCT_US_2023_03_01:65880007
xref: UMLS_CUI:C0221026
is_a: DOID:0080012 ! X-linked recessive disease
is_a: DOID:2583 ! agammaglobulinemia

[Term]
id: DOID:14181
name: calcific tendinitis
xref: ICD10CM:M75.3
xref: ICD9CM:726.11
xref: SNOMEDCT_US_2023_03_01:239957000
xref: UMLS_CUI:C0158303
is_a: DOID:971 ! tendinitis

[Term]
id: DOID:14182
name: obsolete metastatic tumor to the choroid
is_obsolete: true

[Term]
id: DOID:14183
name: alcoholic neuropathy
subset: NCIthesaurus
synonym: "Alcohol-related polyneuropathy" EXACT []
synonym: "Alcoholic polyneuropathy" EXACT []
xref: ICD10CM:G62.1
xref: ICD9CM:357.5
xref: MESH:D020269
xref: NCI:C26926
xref: SNOMEDCT_US_2023_03_01:7916009
xref: UMLS_CUI:C0085677
is_a: DOID:2537 ! inflammatory and toxic neuropathy
property_value: exactMatch "MESH:D020269" xsd:string

[Term]
id: DOID:14184
name: polyneuropathy due to drug
xref: ICD10CM:G62.0
xref: ICD9CM:357.6
xref: SNOMEDCT_US_2023_03_01:7339009
xref: UMLS_CUI:C0154762
is_a: DOID:2537 ! inflammatory and toxic neuropathy

[Term]
id: DOID:14188
name: frozen shoulder
def: "A connective tissue disease characterized by restriction of both active and passive range of motion located_in the scapulohumeral joint and has_symptom pain and has_symptom restricted range of motion." [url:https\://www.mayoclinic.org/diseases-conditions/frozen-shoulder/symptoms-causes/syc-20372684]
synonym: "adhesions-capsulitis,shoulder" EXACT []
synonym: "Adhesive capsulitis of shoulder" EXACT []
xref: ICD10CM:M75.0
xref: ICD9CM:726.0
xref: MESH:D002062
xref: SNOMEDCT_US_2023_03_01:156664007
xref: UMLS_CUI:C0311223
is_a: DOID:65 ! connective tissue disease

[Term]
id: DOID:1419
name: obsolete residual schizophrenia subchronic state with acute exacerbation
is_obsolete: true

[Term]
id: DOID:14190
name: obsolete shared paranoid disease
synonym: "Induced psychotic disorder" EXACT []
synonym: "Shared paranoid disorder" EXACT []
synonym: "Shared psychotic disorder" EXACT []
is_obsolete: true

[Term]
id: DOID:14191
name: obsolete simple paranoid state
synonym: "Paranoid state, simple" EXACT []
is_obsolete: true

[Term]
id: DOID:14192
name: bicipital tenosynovitis
xref: ICD9CM:726.12
xref: SNOMEDCT_US_2023_03_01:202840002
xref: UMLS_CUI:C0158304
is_a: DOID:970 ! tenosynovitis

[Term]
id: DOID:14199
name: posterior dislocation of lens
xref: ICD10CM:H27.13
xref: ICD9CM:379.34
xref: SNOMEDCT_US_2023_03_01:194161005
xref: UMLS_CUI:C0155373
is_a: DOID:1242 ! globe disease

[Term]
id: DOID:14200
name: obsolete diplopia
synonym: "diplopia" EXACT []
synonym: "Diplopia (disorder)" EXACT []
synonym: "Double vision" EXACT []
is_obsolete: true

[Term]
id: DOID:14202
name: adult dermatomyositis
synonym: "adult onset dermatomyositis" EXACT []
is_a: DOID:10223 ! dermatomyositis

[Term]
id: DOID:14203
name: childhood type dermatomyositis
subset: NCIthesaurus
synonym: "childhood Dermatomyositis" EXACT []
synonym: "Juvenile dermatomyositis" EXACT []
xref: ICD10CM:M33.0
xref: MESH:D003882
xref: NCI:C27576
xref: SNOMEDCT_US_2023_03_01:1212005
xref: UMLS_CUI:C0263666
is_a: DOID:10223 ! dermatomyositis

[Term]
id: DOID:14213
name: hypophosphatasia
alt_id: DOID:14763
def: "A syndrome characterized by disruption of mineralization of bones and teeth that has_material_basis_in mutation in the ALPL gene on chromosome 1p36.12." [url:https\://ghr.nlm.nih.gov/condition/hypophosphatasia]
comment: OMIM mapping confirmed by DO. [SN].
subset: DO_rare_slim
subset: NCIthesaurus
synonym: "childhood hypophosphatasia" EXACT []
synonym: "deficiency of alkaline phosphatase" EXACT []
synonym: "hypophospatasia, childhood" EXACT []
xref: GARD:6734
xref: ICD10CM:E83.39
xref: MESH:C562440
xref: MESH:D007014
xref: NCI:C26798
xref: ORDO:436
xref: SNOMEDCT_US_2023_03_01:30174008
xref: SNOMEDCT_US_2023_03_01:70848009
xref: UMLS_CUI:C0020630
xref: UMLS_CUI:C0220743
is_a: DOID:0050739 ! autosomal genetic disease
is_a: DOID:225 ! syndrome

[Term]
id: DOID:14215
name: obsolete hyperamylasemia
is_obsolete: true

[Term]
id: DOID:14218
name: dihydropyrimidine dehydrogenase deficiency
def: "A purine-pyrimidine metabolic disorder that is an autosomal recessive metabolic disorder in which there is absent or significantly decreased activity of dihydropyrimidine dehydrogenase, an enzyme involved in the metabolism of uracil and thymine." [url:http\://en.wikipedia.org/wiki/Dihydropyrimidine_dehydrogenase_deficiency]
subset: DO_rare_slim
subset: NCIthesaurus
synonym: "Dihydrouracil Dehydrogenase deficiency" EXACT []
synonym: "familial pyrimidinaemia" EXACT []
synonym: "thymine-uracilurea" EXACT []
xref: GARD:19
xref: MESH:D054067
xref: NCI:C84672
xref: OMIM:274270
xref: SNOMEDCT_US_2023_03_01:238016000
xref: UMLS_CUI:C1959620
xref: UMLS_CUI:C3495551
is_a: DOID:653 ! purine-pyrimidine metabolic disorder

[Term]
id: DOID:14219
name: renal tubular acidosis
def: "A renal tubular transport disease characterized by excess levels of acid in the blood, due to a failure of the kidneys to appropriately acidify the urine." [url:http\://en.wikipedia.org/wiki/Renal_tubular_acidosis, url:http\://www.merckmanuals.com/professional/genitourinary_disorders/renal_transport_abnormalities/renal_tubular_acidosis_rta.html]
comment: Xref MGI.
subset: DO_rare_slim
subset: NCIthesaurus
xref: GARD:7552
xref: ICD10CM:N25.89
xref: MESH:D000141
xref: NCI:C28129
xref: OMIM:179830
xref: OMIM:267200
xref: OMIM:602722
xref: SNOMEDCT_US_2023_03_01:1776003
xref: UMLS_CUI:C0001126
is_a: DOID:447 ! renal tubular transport disease

[Term]
id: DOID:14221
name: abdominal obesity-metabolic syndrome 1
def: "An abdominal obesity-metabolic syndrome characterized by insulin resistance and hyperinsulinemia, dyslipidemia, essential hypertension, abdominal obesity, glucose intolerance or noninsulin-dependent diabetes mellitus and an increased risk of cardiovascular events." [url:https\://en.wikipedia.org/wiki/Metabolic_syndrome]
comment: OMIM mapping confirmed by DO. [SN].
subset: DO_rare_slim
subset: NCIthesaurus
synonym: "dysmetabolic syndrome X" EXACT []
synonym: "metabolic syndrome X" EXACT []
xref: EFO:0000195
xref: GARD:9226
xref: ICD10CM:E88.81
xref: ICD9CM:277.7
xref: MESH:D024821
xref: NCI:C84442
xref: OMIM:605552
xref: SNOMEDCT_US_2023_03_01:190394009
xref: UMLS_CUI:C0524620
is_a: DOID:0060611 ! abdominal obesity-metabolic syndrome

[Term]
id: DOID:14223
name: ochronosis
def: "A connective tissue disease characterized by bluish-brown discoloration of connective tissues that develops from the deposition of homogentisic acid and subsequent oxidation and polymerization reactions." [url:https\://en.wikipedia.org/wiki/Ochronosis, url:https\://www.ncbi.nlm.nih.gov/pmc/articles/PMC4681189/]
subset: DO_rare_slim
subset: NCIthesaurus
xref: GARD:7231
xref: ICD10CM:E70.29
xref: MESH:D009794
xref: NCI:C84938
xref: SNOMEDCT_US_2023_03_01:21924005
xref: UMLS_CUI:C0028817
is_a: DOID:65 ! connective tissue disease

[Term]
id: DOID:14224
name: tracheal calcification
subset: NCIthesaurus
synonym: "Calcification of trachea" EXACT []
xref: NCI:C35314
xref: SNOMEDCT_US_2023_03_01:81089005
xref: UMLS_CUI:C0264324
is_a: DOID:3225 ! tracheal disease

[Term]
id: DOID:14225
name: acute frontal sinusitis
def: "A frontal sinusitis which lasts for less than 4 weeks." [url:http\://en.wikipedia.org/wiki/sinusitis, url:http\://www.merck.com/mmhe/sec19/ch221/ch221i.html]
xref: ICD10CM:J01.1
xref: ICD9CM:461.1
xref: SNOMEDCT_US_2023_03_01:155500003
xref: UMLS_CUI:C0155805
is_a: DOID:10791 ! frontal sinusitis

[Term]
id: DOID:14227
name: azoospermia
def: "A male infertility disease characterized by the absence of any measurable level of sperm in semen." [url:http\://en.wikipedia.org/wiki/Azoospermia, url:http\://ghr.nlm.nih.gov/glossary=azoospermia]
comment: Xref MGI.
subset: DO_FlyBase_slim
subset: DO_rare_slim
subset: NCIthesaurus
xref: EFO:0000279
xref: ICD10CM:N46.0
xref: ICD9CM:606.0
xref: MESH:D053713
xref: NCI:C80076
xref: ORDO:217034
xref: SNOMEDCT_US_2023_03_01:145008007
xref: UMLS_CUI:C0004509
is_a: DOID:12336 ! male infertility
property_value: exactMatch "MESH:D053713" xsd:string

[Term]
id: DOID:14228
name: oligospermia
def: "A male fertility issue defined as a low sperm concentration in the ejaculate." [url:https\://en.wikipedia.org/wiki/Oligospermia]
subset: NCIthesaurus
xref: ICD10CM:N46.1
xref: ICD9CM:606.1
xref: MESH:D009845
xref: NCI:C34860
xref: UMLS_CUI:C0028960
is_a: DOID:12336 ! male infertility

[Term]
id: DOID:14230
name: scleromalacia perforans
def: "A scleral disease that is characterized by a painless severe necrotizing scleritis where the sclera is white, avascular, and thin. The choroid can become exposed leading to infarction and necrosis of related areas; the sclera can also thin such that the dark uvea protrudes through the front of the eye, forming a staphyloma which has_symptom loss of vision and appearance of a dark bulge. Scleromalacia perforans is usually caused by a rare complication of autoimmune disease like rheumatoid arthritis." [url:https\://eyewiki.aao.org/Scleritis, url:https\://www.ncbi.nlm.nih.gov/pmc/articles/PMC5987604/]
xref: ICD10CM:H15.05
xref: ICD9CM:379.04
xref: SNOMEDCT_US_2023_03_01:26664005
xref: UMLS_CUI:C0155354
is_a: DOID:11343 ! scleral disease

[Term]
id: DOID:14233
name: orbital cyst
xref: ICD10CM:H05.81
xref: ICD9CM:376.81
xref: SNOMEDCT_US_2023_03_01:31021007
xref: UMLS_CUI:C0155285
is_a: DOID:930 ! orbital disease

[Term]
id: DOID:14239
name: gastrointestinal tularemia
alt_id: DOID:0050071
def: "A tularemia that results in formation of ulcerative lesions located in gastrointestinal tract. The infection has symptom fever, has symptom chills, has symptom malaise, has symptom muscle aches, and has symptom vomiting." [url:https\://www.cdc.gov/tularemia/index.html]
subset: DO_infectious_disease_slim
subset: gram-negative_bacterial_infectious_disease
subset: tick-borne_infectious_disease
subset: zoonotic_infectious_disease
synonym: "Enteric tularemia" EXACT []
synonym: "intestinal tularaemia" EXACT []
xref: ICD9CM:021.1
xref: ICD9CM:021.8
xref: SNOMEDCT_US_2023_03_01:186292001
xref: SNOMEDCT_US_2023_03_01:186298002
xref: UMLS_CUI:C0029835
xref: UMLS_CUI:C0152942
is_a: DOID:2123 ! tularemia
is_a: DOID:77 ! gastrointestinal system disease

[Term]
id: DOID:14243
name: chronic perichondritis of pinna
def: "A perichondritis of auricle which is persistent and long-lasting." [url:http\://www.nlm.nih.gov/medlineplus/ency/article/001253.htm]
synonym: "chronic pinna perichondritis" EXACT []
xref: ICD9CM:380.02
xref: SNOMEDCT_US_2023_03_01:194195009
xref: UMLS_CUI:C0155391
is_a: DOID:222 ! perichondritis of auricle

[Term]
id: DOID:14244
name: epiphora due to excess lacrimation
xref: ICD10CM:H04.21
xref: ICD9CM:375.21
xref: SNOMEDCT_US_2023_03_01:193984005
xref: UMLS_CUI:C0155233
is_a: DOID:13757 ! excessive tearing

[Term]
id: DOID:14245
name: cystoid macular retinal degeneration
synonym: "Cystoid macular degeneration of retina" EXACT []
xref: ICD10CM:H35.35
xref: ICD9CM:362.53
xref: SNOMEDCT_US_2023_03_01:14046000
xref: UMLS_CUI:C0154850
is_a: DOID:2007 ! degeneration of macula and posterior pole

[Term]
id: DOID:14247
name: chronic purulent otitis media
def: "A suppurative otitis media which is persistent and long-lasting." [url:http\://books.google.com/books?id=zyvJKxRd-0EC&pg=PA128&lpg#v=onepage&q=&f=false]
subset: NCIthesaurus
synonym: "chronic suppurative otitis media" EXACT []
xref: ICD10CM:H66.3
xref: ICD9CM:382.3
xref: NCI:C128386
xref: SNOMEDCT_US_2023_03_01:38394007
xref: UMLS_CUI:C0271454
is_a: DOID:11506 ! suppurative otitis media

[Term]
id: DOID:14248
name: chronic atticoantral disease
def: "A chronic purulent otitis media which involves perforation in the attic region (pars flaccida of the tympanic membrane) or at the posterosuperior margin, with in-growth of squamous epithelium into the middle ear. This is caused as a result of poor ventilation of the middle ear and episodes of infection." [url:http\://books.google.com/books?id=Dvl0V7DzoSMC&pg=PA114&lpg#v=onepage&q=&f=false]
synonym: "chronic atticoantral suppurative otitis media" EXACT []
xref: ICD10CM:H66.2
xref: ICD9CM:382.2
xref: SNOMEDCT_US_2023_03_01:41954005
xref: UMLS_CUI:C0155441
is_a: DOID:14247 ! chronic purulent otitis media

[Term]
id: DOID:1425
name: pyoureter
subset: NCIthesaurus
synonym: "Ureter abscess" EXACT []
xref: NCI:C35666
xref: SNOMEDCT_US_2023_03_01:266627003
xref: UMLS_CUI:C0034223
is_a: DOID:1426 ! ureteral disease

[Term]
id: DOID:14250
name: Down syndrome
def: "A chromosomal disease that is characterized by flat-looking facial features and weak muscle tone (hypotonia) in infancy and is caused by trisomy of all or a critical portion of chromosome 21 and is associated with intellectual disability." [url:http\://en.wikipedia.org/wiki/Down_syndrome, url:http\://ghr.nlm.nih.gov/condition/down-syndrome, url:http\://www.nichd.nih.gov/health/topics/down/Pages/default.aspx, url:http\://www.omim.org/entry/190685?search=down%20syndrome&highlight=down%20syndromic%20syndrome]
comment: OMIM mapping confirmed by DO. [SN].
subset: DO_FlyBase_slim
subset: DO_rare_slim
subset: NCIthesaurus
synonym: "Complete trisomy 21 syndrome" EXACT []
synonym: "Down's syndrome" EXACT []
synonym: "Down's syndrome - trisomy 21" EXACT []
synonym: "Downs syndrome" EXACT []
synonym: "G Trisomy" EXACT []
synonym: "trisomy 21 syndrome" EXACT []
xref: GARD:10247
xref: ICD10CM:Q90
xref: ICD9CM:758.0
xref: MESH:D004314
xref: NCI:C2993
xref: OMIM:190685
xref: ORDO:870
xref: SNOMEDCT_US_2023_03_01:41040004
xref: UMLS_CUI:C0013080
is_a: DOID:0060429 ! chromosomal duplication syndrome

[Term]
id: DOID:14251
name: vitreoretinal dystrophy
synonym: "Vitreoretinal dystrophies" EXACT []
xref: ICD10CM:H35.51
xref: ICD9CM:362.73
xref: SNOMEDCT_US_2023_03_01:79556007
xref: UMLS_CUI:C0154863
is_a: DOID:8501 ! fundus dystrophy

[Term]
id: DOID:14252
name: dystrophies primarily involving the retinal pigment epithelium
xref: ICD10CM:H35.54
xref: ICD9CM:362.76
xref: UMLS_CUI:C0154865
is_a: DOID:8501 ! fundus dystrophy

[Term]
id: DOID:14253
name: retinal dystrophy in systemic or cerebroretinal lipidoses
xref: ICD9CM:362.71
xref: UMLS_CUI:C0154861
is_a: DOID:8501 ! fundus dystrophy

[Term]
id: DOID:14256
name: adult-onset Still's disease
def: "A rheumatoid arthritis that is characterized by high fevers, rash, sore throat and joint pain." [url:http\://en.wikipedia.org/wiki/Adult-onset_Still%27s_disease, url:http\://www.mayoclinic.com/health/adult-stills-disease/DS00792, url:http\://www.nlm.nih.gov/medlineplus/ency/article/000450.htm, url:http\://www.thedoctorwillseeyounow.com/content/arthritis/art1928.html, url:https\://www.aiarthritis.org/stillsdisease]
subset: DO_rare_slim
synonym: "adult onset Still's disease" EXACT []
synonym: "adult-onset Still disease" EXACT []
xref: GARD:436
xref: ICD10CM:M06.1
xref: MESH:D016706
xref: SNOMEDCT_US_2023_03_01:239920006
xref: UMLS_CUI:C0085253
is_a: DOID:7148 ! rheumatoid arthritis

[Term]
id: DOID:14258
name: obsolete leukemic reticuloendotheliosis of lymph nodes of inguinal region and lower limb
synonym: "Leukemic reticuloendotheliosis involving lymph nodes of inguinal region and lower limb" EXACT []
synonym: "Leukemic reticuloendotheliosis of lymph nodes of inguinal region and lower limb (disorder)" EXACT []
synonym: "Leukemic reticuloendotheliosis of lymph nodes of inguinal region and/or lower limb (disorder)" EXACT []
is_obsolete: true

[Term]
id: DOID:1426
name: ureteral disease
def: "A urinary system disease that is located_in the ureter." [url:http\://www.nlm.nih.gov/medlineplus/ureteraldisorders.html]
subset: NCIthesaurus
xref: MESH:D014515
xref: NCI:C27148
xref: SNOMEDCT_US_2023_03_01:128073008
xref: UMLS_CUI:C0403608
is_a: DOID:18 ! urinary system disease

[Term]
id: DOID:14261
name: fragile X syndrome
def: "A syndrome that is characterized by moderate to severe mental retardation, macroorchidism, and distinct facial features, including long face, large ears, and prominent jaw, and has_material_basis_in X-linked inheritance and a loss of FMR1 function." [url:http\://en.wikipedia.org/wiki/Fragile_X_syndrome, url:http\://omim.org/entry/300624, url:http\://www.orpha.net/consor/cgi-bin/OC_Exp.php?Lng=EN&Expert=908]
comment: OMIM mapping confirmed by DO. [SN].
subset: DO_FlyBase_slim
subset: DO_rare_slim
subset: NCIthesaurus
synonym: "FRAGILE X MENTAL RETARDATION SYNDROME" EXACT []
synonym: "MARKER X SYNDROME" EXACT []
synonym: "MARTIN-BELL SYNDROME" EXACT []
xref: GARD:6464
xref: ICD10CM:Q99.2
xref: ICD9CM:759.83
xref: MESH:D005600
xref: NCI:C84717
xref: OMIM:300624
xref: ORDO:908
xref: SNOMEDCT_US_2023_03_01:390007001
xref: UMLS_CUI:C0016667
is_a: DOID:0080009 ! X-linked dominant disease
is_a: DOID:225 ! syndrome

[Term]
id: DOID:14262
name: oral candidiasis
def: "A candidiasis that involves fungal infection of the mucous membrane of the mouth by Candida species, which is characterized by thick white or cream-colored deposits on inflamed mucosal membranes." [url:http\://en.wikipedia.org/wiki/Oral_candidiasis]
subset: DO_infectious_disease_slim
subset: NCIthesaurus
synonym: "Candidiasis of mouth" EXACT []
synonym: "Oral moniliasis" EXACT []
synonym: "thrush" EXACT []
synonym: "Thrush, oral" EXACT []
xref: ICD10CM:B37.9
xref: ICD9CM:112.0
xref: MESH:D002180
xref: NCI:C28137
xref: SNOMEDCT_US_2023_03_01:187006006
xref: UMLS_CUI:C0006849
is_a: DOID:1508 ! candidiasis
is_a: DOID:403 ! mouth disease

[Term]
id: DOID:14263
name: obsolete fits in newborn
synonym: "Convulsions in newborn" EXACT []
synonym: "Convulsions in the newborn (disorder)" EXACT []
synonym: "Seizures in newborn" EXACT []
is_obsolete: true

[Term]
id: DOID:14264
name: benign neonatal seizures
def: "A neonatal period electroclinical syndrome that is characterized by tonic-clonic seizures in newborns occurring within the first seven days of life and ceasing within the first 15 weeks of life and has_material_basis_in autosomal dominant inheritance of voltage-gated potassium channels or a chromosomal inversion." [url:http\://en.wikipedia.org/wiki/Benign_familial_neonatal_epilepsy, url:http\://www.ncbi.nlm.nih.gov/books/NBK32534/, url:http\://www.orpha.net/consor/cgi-bin/OC_Exp.php?lng=EN&Expert=140927]
comment: Xref MGI.
subset: DO_rare_slim
subset: NCIthesaurus
synonym: "benign familial neonatal seizures" EXACT []
synonym: "benign neonatal convulsions" EXACT []
xref: MESH:D020936
xref: NCI:C84593
xref: OMIM:121200
xref: OMIM:121201
xref: OMIM:269720
xref: ORDO:1949
xref: SNOMEDCT_US_2023_03_01:38281008
xref: UMLS_CUI:C0270851
is_a: DOID:0050702 ! neonatal period electroclinical syndrome

[Term]
id: DOID:14265
name: pulmonary valve insufficiency
alt_id: DOID:11210
def: "A pulmonary valve disease that occurs when the pulmonary valve is not strong enough to prevent backflow into the right ventricle. If it is secondary to pulmonary hypertension it is referred to as a Graham Steell murmur." [url:http\://en.wikipedia.org/wiki/pulmonary_insufficiency]
comment: Replacing outdated UMLS CUI.
subset: NCIthesaurus
synonym: "pulmonary incompetence" EXACT []
synonym: "pulmonary incompetence, non-rheumatic" EXACT []
synonym: "pulmonary insufficiency following trauma and surgery" EXACT []
synonym: "pulmonary regurg." EXACT []
synonym: "pulmonary regurgitation" EXACT []
synonym: "Pulmonic insufficiency" EXACT []
synonym: "Pulmonic valve regurgitation" EXACT []
xref: MESH:D011665
xref: NCI:C62436
xref: SNOMEDCT_US_2023_03_01:91434003
xref: UMLS_CUI:C0034088
is_a: DOID:5749 ! pulmonary valve disease
property_value: exactMatch "MESH:D011665" xsd:string

[Term]
id: DOID:14268
name: sclerosing cholangitis
synonym: "fibrosing cholangitis" EXACT []
xref: EFO:0004268
xref: ICD10CM:K83.09
xref: MESH:D015209
xref: SNOMEDCT_US_2023_03_01:4032000
xref: UMLS_CUI:C0008313
is_a: DOID:9446 ! cholangitis

[Term]
id: DOID:14269
name: suppurative cholangitis
subset: NCIthesaurus
xref: ICD10CM:K83.09
xref: NCI:C35336
xref: SNOMEDCT_US_2023_03_01:197437002
xref: UMLS_CUI:C0267924
is_a: DOID:9446 ! cholangitis

[Term]
id: DOID:1427
name: obsolete disorder of pancreatic internal secretion
synonym: "disorder of pancreatic internal secretion (disorder)" EXACT []
synonym: "Unspecified disorder of pancreatic internal secretion" EXACT []
is_obsolete: true

[Term]
id: DOID:14270
name: ascending cholangitis
subset: NCIthesaurus
xref: ICD10CM:K83.09
xref: NCI:C35372
xref: SNOMEDCT_US_2023_03_01:26918003
xref: UMLS_CUI:C0311273
is_a: DOID:9446 ! cholangitis

[Term]
id: DOID:14271
name: acute cholangitis
subset: NCIthesaurus
xref: NCI:C35334
xref: SNOMEDCT_US_2023_03_01:6215006
xref: UMLS_CUI:C0267917
is_a: DOID:9446 ! cholangitis

[Term]
id: DOID:14272
name: pericholangitis
subset: NCIthesaurus
xref: NCI:C34916
xref: SNOMEDCT_US_2023_03_01:111373008
xref: UMLS_CUI:C0031052
is_a: DOID:9446 ! cholangitis

[Term]
id: DOID:14275
name: atrophic vulva
def: "A vulvar disease that is characterized by the presence of atrophy and associated with decreased estrogenization." [url:https\://www.ncbi.nlm.nih.gov/pmc/articles/PMC2800285/]
synonym: "Atrophy of vulva" EXACT []
xref: ICD10CM:N90.5
xref: ICD9CM:624.1
xref: SNOMEDCT_US_2023_03_01:82614005
xref: UMLS_CUI:C0156393
is_a: DOID:2059 ! vulvar disease

[Term]
id: DOID:14276
name: shoulder impingement syndrome
synonym: "Impingement syndrome of shoulder region" EXACT []
synonym: "Subacromial impingement" EXACT []
xref: ICD10CM:M75.4
xref: MESH:D019534
xref: SNOMEDCT_US_2023_03_01:128498000
xref: UMLS_CUI:C0376685
is_a: DOID:381 ! arthropathy

[Term]
id: DOID:14278
name: obsolete arthropathy of the hand
synonym: "Arthropathy NOS, of the hand (disorder)" EXACT []
synonym: "Joint disorder NOS, of the hand (disorder)" EXACT []
synonym: "Unspecified disorder of hand joint" EXACT []
is_obsolete: true

[Term]
id: DOID:1428
name: endocrine pancreas disease
def: "A pancreas disease that is located_in the endocrine component of the pancreas, consisting of islet cells (islets of Langerhans) that create and release important hormones directly into the bloodstream." [url:https\://columbiasurgery.org/pancreas/pancreas-and-its-functions]
xref: ICD10CM:E16
xref: ICD9CM:251
xref: SNOMEDCT_US_2023_03_01:190427005
xref: UMLS_CUI:C0154189
is_a: DOID:26 ! pancreas disease

[Term]
id: DOID:14283
name: primary hypertrophic osteoarthropathy
comment: OMIM mapping confirmed by DO. [SN].
subset: NCIthesaurus
synonym: "Pachydermoperiostosis of nail" EXACT []
synonym: "Pachydermoperiostosis syndrome" EXACT []
xref: ICD10CM:M89.4
xref: MESH:D010004
xref: NCI:C85023
xref: OMIM:259100
xref: SNOMEDCT_US_2023_03_01:88220006
xref: UMLS_CUI:C0029411
is_a: DOID:225 ! syndrome

[Term]
id: DOID:14284
name: patellofemoral pain syndrome
xref: MESH:D046788
xref: UMLS_CUI:C0877149
is_a: DOID:381 ! arthropathy

[Term]
id: DOID:14286
name: neurogenic arthropathy
synonym: "Arthropathy associated with neurological disorder" EXACT []
synonym: "Charcot's arthropathy" EXACT []
synonym: "Charcot's joint" RELATED []
synonym: "Neuropathic arthropathy" EXACT []
xref: ICD10CM:M14.6
xref: ICD9CM:713.5
xref: MESH:D001177
xref: SNOMEDCT_US_2023_03_01:156514009
xref: UMLS_CUI:C0003892
is_a: DOID:381 ! arthropathy

[Term]
id: DOID:14287
name: brawny scleritis
def: "An anterior scleritis that is characterized by painful inflammation and tender nodule formation of the anterior sclera and has_symptom pain, red eyes, photophobia, tearing, blurry vision, and appearance of eye surface irregularity. Nodular scleritis can be caused by autoimmune diseases, connective tissue diseases, and infection." [url:https\://en.wikipedia.org/wiki/Scleritis, url:https\://www.aao.org/eye-health/diseases/what-is-scleritis]
xref: ICD10CM:H15.02
xref: ICD9CM:379.06
xref: SNOMEDCT_US_2023_03_01:91612009
xref: UMLS_CUI:C0155356
is_a: DOID:13794 ! anterior scleritis

[Term]
id: DOID:14289
name: Ebstein anomaly
def: "A tricuspid valve disease that is a congenital heart defect in which the septal leaflet of the tricuspid valve is displaced towards the apex of the right ventricle of the heart." [url:http\://en.wikipedia.org/wiki/Ebstein_anomaly]
comment: OMIM mapping confirmed by DO. [SN].
subset: DO_rare_slim
subset: NCIthesaurus
synonym: "Ebstein's anomaly" EXACT []
synonym: "Ebstein's anomaly of common atrioventricular valve" EXACT []
synonym: "Ebstein's anomaly of right atrioventricular valve" EXACT []
synonym: "Ebstein's anomaly of tricuspid valve" EXACT []
xref: GARD:6313
xref: ICD10CM:Q22.5
xref: ICD9CM:746.2
xref: MESH:D004437
xref: NCI:C84681
xref: OMIM:224700
xref: SNOMEDCT_US_2023_03_01:1796006
xref: UMLS_CUI:C0013481
is_a: DOID:0050826 ! tricuspid valve disease

[Term]
id: DOID:14291
name: Noonan syndrome with multiple lentigines
def: "A RASopathy that is characterized by autosomal dominant inheritance of brown skin spots called lentigines that are similar to freckles, heart defects, widely spaced eyes a sunken chest or protruding chest and short stature." [url:https\://ghr.nlm.nih.gov/condition/noonan-syndrome-with-multiple-lentigines#inheritance, url:https\://rarediseases.info.nih.gov/diseases/1100/leopard-syndrome]
comment: OMIM mapping confirmed by DO. [SN].
subset: DO_rare_slim
subset: NCIthesaurus
synonym: "Capute-Rimoin-Konigsmark-Esterly-Richardson syndrome" EXACT []
synonym: "Generalized lentiginosis" EXACT []
synonym: "Gorlin syndrome II" EXACT []
synonym: "Lentiginosis profusa syndrome" EXACT []
synonym: "LEOPARD syndrome" EXACT []
synonym: "Moynahan syndrome" EXACT []
synonym: "Multiple lentigines syndrome" EXACT []
synonym: "Progressive cardiomyopathic lentiginosis" EXACT []
xref: GARD:1100
xref: MESH:D044542
xref: NCI:C84820
xref: OMIM:PS151100
xref: ORDO:500
xref: SNOMEDCT_US_2023_03_01:111306001
xref: UMLS_CUI:C0175704
is_a: DOID:0050736 ! autosomal dominant disease
is_a: DOID:0080690 ! RASopathy

[Term]
id: DOID:14292
name: vulvar dystrophy
def: "A vulvar disease that is characterized as irregular patchy areas of thickened skin and severe itching." [url:https\://www.ncbi.nlm.nih.gov/pubmed/1449423]
subset: NCIthesaurus
synonym: "Dystrophy of vulva" EXACT []
xref: ICD10CM:N90.4
xref: ICD9CM:624.0
xref: NCI:C34565
xref: SNOMEDCT_US_2023_03_01:198378001
xref: UMLS_CUI:C0013426
is_a: DOID:2059 ! vulvar disease

[Term]
id: DOID:14305
name: tuberculous empyema
def: "A pleural empyema which involves presence of pus in the pleural cavity and calcified visceral pleura. It results from a large number of mycobacteria spilling into the pleural space, usually from rupture of a cavity or an adjacent paranchymal focus via a bronchopleural fistula." [url:http\://erj.ersjournals.com/cgi/reprint/10/4/942, url:http\://www2.merriam-webster.com/cgi-bin/mwmednlm?book=Medical&va=empyema]
subset: NCIthesaurus
xref: MESH:D004654
xref: NCI:C34575
xref: SNOMEDCT_US_2023_03_01:186184002
xref: UMLS_CUI:C0014014
is_a: DOID:3798 ! pleural empyema

[Term]
id: DOID:14308
name: skin epithelioid hemangioma
subset: NCIthesaurus
synonym: "Angiolymphoid Cutaneous hyperplasia" EXACT []
synonym: "epithelioid hemangioma of skin" EXACT []
xref: MESH:D000796
xref: NCI:C7393
xref: SNOMEDCT_US_2023_03_01:254791004
xref: UMLS_CUI:C0002989
is_a: DOID:255 ! hemangioma
is_a: DOID:3165 ! skin benign neoplasm

[Term]
id: DOID:14311
name: obsolete Norovirus gastroenteritis
alt_id: DOID:11749
alt_id: DOID:2330
def: "A viral infectious disease that results_in inflammation located_in stomach and located_in intestine, has_material_basis_in Norovirus, which is transmitted_by ingestion of contaminated food or water, or transmitted_by fomites. The infection has_symptom vomiting, has_symptom watery diarrhea, has_symptom abdominal cramps, has_symptom nausea, and has_symptom fever." [url:http\://www.cdc.gov/ncidod/dvrd/revb/gastro/norovirus-factsheet.htm]
synonym: "calcivirus enteritis" EXACT []
synonym: "norwalk virus enteritis" EXACT []
synonym: "small round virus enteritis" EXACT []
is_obsolete: true

[Term]
id: DOID:14312
name: obsolete nontoxic uninodular goiter
synonym: "Non-toxic uninodular goiter (disorder)" EXACT []
synonym: "Non-toxic uninodular goiter (disorder) [Ambiguous]" EXACT []
synonym: "Non-toxic uninodular goitre" EXACT []
is_obsolete: true

[Term]
id: DOID:14313
name: obsolete thyroid nodule
synonym: "Nodule of the Thyroid gland" EXACT []
synonym: "Thyroid nodule" EXACT []
synonym: "Thyroid nodule (disorder)" EXACT []
is_obsolete: true

[Term]
id: DOID:14319
name: pleuropneumonia
def: "A pneumonia accompanied by inflammation of the pleura and accumulation of pus in the pleural space caused by bacteria." [url:http\://www.merck.com/mmhe/sec04/ch052/ch052b.html?qt=pleural%20pneumonia&alt=sh, url:http\://www2.merriam-webster.com/cgi-bin/mwmednlm?book=Medical&va=pleuropneumonia]
xref: MESH:D011001
xref: SNOMEDCT_US_2023_03_01:60485005
xref: UMLS_CUI:C0032241
is_a: DOID:552 ! pneumonia

[Term]
id: DOID:1432
name: blindness
def: "An eye disease characterized by a lack or loss of vision." [url:https\://en.wikipedia.org/wiki/Visual_impairment, url:https\://nei.nih.gov/eyedata/blind, url:https\://www.cdc.gov/healthcommunication/toolstemplates/entertainmented/tips/Blindness.html]
subset: DO_FlyBase_slim
synonym: "vision impairment" EXACT []
synonym: "vision loss" EXACT []
synonym: "visual impairment" EXACT []
xref: ICD10CM:H54
xref: ICD9CM:369
xref: SNOMEDCT_US_2023_03_01:193698004
xref: UMLS_CUI:C0155020
is_a: DOID:5614 ! eye disease

[Term]
id: DOID:14320
name: generalized anxiety disorder
def: "An anxiety disorder that is characterized by long-lasting anxiety that is not focused on any one object or situation." [url:http\://en.wikipedia.org/wiki/Anxiety_disorder]
subset: NCIthesaurus
xref: ICD10CM:F41.1
xref: ICD9CM:300.02
xref: NCI:C92622
xref: SNOMEDCT_US_2023_03_01:192401002
xref: UMLS_CUI:C0270549
is_a: DOID:2030 ! anxiety disorder

[Term]
id: DOID:14323
name: Marfan syndrome
def: "A connective tissue disease that is characterized by tall stature, elongated extremities, mitral valve prolapse, aortic dilatation, aortic dissection, and subluxation of the lens." [url:https\://ghr.nlm.nih.gov/condition/marfan-syndrome#inheritance, url:https\://ncit.nci.nih.gov/ncitbrowser/ConceptReport.jsp?dictionary=NCI_Thesaurus&version=16.12d&ns=NCI_Thesaurus&code=C34807, url:https\://rarediseases.org/rare-diseases/marfan-syndrome/]
comment: OMIM mapping confirmed by DO. [SN].
subset: DO_rare_slim
subset: NCIthesaurus
synonym: "Marfan's syndrome" EXACT []
xref: GARD:6975
xref: ICD10CM:Q87.4
xref: ICD9CM:759.82
xref: MESH:D008382
xref: NCI:C34807
xref: OMIM:154700
xref: SNOMEDCT_US_2023_03_01:19346006
xref: UMLS_CUI:C0024796
is_a: DOID:520 ! aortic disease
is_a: DOID:5614 ! eye disease
is_a: DOID:65 ! connective tissue disease
property_value: exactMatch "MESH:D008382" xsd:string

[Term]
id: DOID:14324
name: Plasmodium malariae malaria
def: "A malaria caused by a parasite Plasmodium malariae, which is marked by recurrence of paroxysms at 72-hour intervals." [url:http\://www2.merriam-webster.com/cgi-bin/mwmednlm?book=Medical&va=malariae%20malaria]
subset: DO_infectious_disease_slim
subset: NCIthesaurus
synonym: "Malaria by Plasmodium malariae" EXACT []
synonym: "Quartan Malaria" EXACT []
xref: ICD10CM:B52
xref: ICD9CM:084.2
xref: NCI:C34799
xref: SNOMEDCT_US_2023_03_01:27618009
xref: UMLS_CUI:C0024536
is_a: DOID:12365 ! malaria

[Term]
id: DOID:14325
name: mixed malaria
def: "A malaria that involves infection with more than one species of Plasmodium at the same time." [url:https\://www.ncbi.nlm.nih.gov/pubmed/15105024]
subset: DO_infectious_disease_slim
synonym: "malaria by more than one parasite" EXACT []
synonym: "Malaria fever by more than one parasite" EXACT []
xref: ICD9CM:084.5
xref: SNOMEDCT_US_2023_03_01:21070001
xref: UMLS_CUI:C0153121
is_a: DOID:12365 ! malaria

[Term]
id: DOID:14326
name: obsolete avian malaria
def: "A malaria characterized as a vector-borne infectious disease of birds caused by protozoan parasites Plasmodium relictum, Plasmodium anasum or Plasmodium gallinaceum, which are transmitted by Culex quinquefasciatus mosquitoes, causing anemia." [url:http\://en.wikipedia.org/wiki/Avian_malaria]
synonym: "Avian malaria (disorder)" EXACT []
is_obsolete: true

[Term]
id: DOID:14327
name: obsolete gonococcal pericarditis
subset: gram-negative_bacterial_infectious_disease
subset: sexually_transmitted_infectious_disease
synonym: "Gonococcal pericarditis (disorder)" EXACT []
is_obsolete: true

[Term]
id: DOID:14330
name: Parkinson's disease
def: "A synucleinopathy that has_material_basis_in degeneration of the central nervous system that often impairs motor skills, speech, and other functions." [url:http\://en.wikipedia.org/wiki/Parkinson%27s_disease, url:https\://pubmed.ncbi.nlm.nih.gov/26474316/, url:https\://www.ncbi.nlm.nih.gov/pmc/articles/PMC5877503/]
comment: Xref MGI.\nOMIM mapping confirmed by DO. [SN].
subset: DO_FlyBase_slim
subset: DO_rare_slim
subset: NCIthesaurus
synonym: "paralysis agitans" EXACT []
synonym: "Parkinson disease" EXACT []
xref: EFO:0002508
xref: GARD:10251
xref: ICD10CM:G20
xref: ICD9CM:332
xref: KEGG:05012
xref: MESH:D010300
xref: NCI:C26845
xref: OMIM:PS168600
xref: ORDO:2828
xref: SNOMEDCT_US_2023_03_01:49049000
xref: UMLS_CUI:C0030567
is_a: DOID:0050890 ! synucleinopathy

[Term]
id: DOID:14332
name: postencephalitic Parkinson disease
subset: NCIthesaurus
synonym: "postencephalitic parkinsonism" EXACT []
xref: ICD10CM:G21.3
xref: MESH:D010301
xref: NCI:C34898
xref: SNOMEDCT_US_2023_03_01:192828004
xref: UMLS_CUI:C0030568
is_a: DOID:13548 ! secondary Parkinson disease

[Term]
id: DOID:14336
name: estrogen excess
def: "An ovarian dysfunction that is characterized by a higher than normal ratio of estrogen." [url:https\://www.icd10data.com/ICD10CM/Codes/E00-E89/E20-E35/E28-/E28.0]
subset: NCIthesaurus
synonym: "hyperestrogenism" EXACT []
xref: ICD10CM:E28.0
xref: ICD9CM:256.0
xref: NCI:C113344
xref: SNOMEDCT_US_2023_03_01:190533004
xref: UMLS_CUI:C0154209
is_a: DOID:1414 ! ovarian dysfunction

[Term]
id: DOID:14338
name: obsolete Pseudomonal pneumonia
def: "A Pseudomonas infectious disease that is caused by a Gram-negative bacterium Pseudomonas aeruginosa resulting in pulmonary edema. This bacterium releases immunogenic bacterial components that can gain access to airway epithelium and immune cells in the lung thus causing airway inflammation. P. aeruginosa is the common cause of hospital acquired and ventilator-associated pneumonias." [url:http\://en.wikipedia.org/wiki/Pseudomonas_aeruginosa, url:http\://www.ncbi.nlm.nih.gov/pmc/articles/PMC2425928/pdf/postmedj00237-0064.pdf]
subset: gram-negative_bacterial_infectious_disease
synonym: "Pneumonia due to Pseudomonas" EXACT []
synonym: "Pneumonia due to Pseudomonas (disorder)" EXACT []
is_obsolete: true

[Term]
id: DOID:14339
name: obsolete paraphrenia
synonym: "Paraphrenia" EXACT []
synonym: "Paraphrenia (disorder)" EXACT []
is_obsolete: true

[Term]
id: DOID:14350
name: suppurative thyroiditis
subset: NCIthesaurus
synonym: "acute suppurative thyroiditis" EXACT []
synonym: "Infectious thyroiditis" EXACT []
xref: ICD10CM:E06.0
xref: MESH:D013969
xref: NCI:C129724
xref: SNOMEDCT_US_2023_03_01:3511005
xref: UMLS_CUI:C0040150
is_a: DOID:7166 ! thyroiditis

[Term]
id: DOID:14351
name: Riedel's fibrosing thyroiditis
subset: NCIthesaurus
synonym: "Riedel fibrosing thyroiditis" EXACT []
xref: ICD10CM:E06.5
xref: NCI:C35827
xref: SNOMEDCT_US_2023_03_01:190298005
xref: UMLS_CUI:C0154162
is_a: DOID:7166 ! thyroiditis

[Term]
id: DOID:14353
name: acute thyroiditis
xref: ICD10CM:E06.0
xref: ICD9CM:245.0
xref: SNOMEDCT_US_2023_03_01:154665005
xref: UMLS_CUI:C0001360
is_a: DOID:7166 ! thyroiditis

[Term]
id: DOID:1436
name: corneal ectasia
xref: ICD10CM:H18.71
xref: ICD9CM:371.71
xref: SNOMEDCT_US_2023_03_01:14748007
xref: UMLS_CUI:C0155135
is_a: DOID:10124 ! corneal disease

[Term]
id: DOID:14360
name: obsolete Opisthorchis viverrini infectious disease
def: "A opisthorchiasis that involves parasitic infection of the liver, biliary ducts, pancreas and pancreatic ducts by Opisthorchis viverrini. The symptoms include dyspepsia, abdominal pain, diarrhea, constipation, hepatomegaly, cholangitis, cholecystitis, and chlolangiocarcinoma." [url:http\://www.dpd.cdc.gov/dpdx/HTML/Opisthorchiasis.htm]
synonym: "Infection by Opisthorchis viverrini (disorder)" EXACT []
synonym: "Opisthorchis Viverrini Infection" EXACT []
is_obsolete: true

[Term]
id: DOID:14363
name: obsolete congenital syphilitic meningitis
subset: gram-negative_bacterial_infectious_disease
synonym: "Congenital syphilitic meningitis (disorder)" EXACT []
is_obsolete: true

[Term]
id: DOID:14365
name: systemic primary carnitine deficiency disease
alt_id: DOID:1668
def: "An amino acid metabolic disorder that involves defective proteins called carnitine transporters, which bring carnitine into cells and prevent its escape from the body preventing the body cannot utilize fats for energy." [url:http\://en.wikipedia.org/wiki/Carnitine_deficiency]
comment: OMIM mapping confirmed by DO. [SN].
subset: NCIthesaurus
synonym: "carnitine transporter deficiency" EXACT []
synonym: "carnitine uptake defect" EXACT []
synonym: "deficiency of plasma-membrane carnitine transporter" EXACT []
synonym: "primary carnitine deficiency" EXACT []
synonym: "renal carnitine transport defect" EXACT []
xref: ICD10CM:E71.41
xref: ICD9CM:277.81
xref: MESH:C536778
xref: NCI:C98864
xref: OMIM:212140
xref: SNOMEDCT_US_2023_03_01:21764004
xref: UMLS_CUI:C0342788
is_a: DOID:9252 ! amino acid metabolic disorder

[Term]
id: DOID:14374
name: norwegian scabies
def: "A scabies that involves infestation of human itch mite Sarcoptes scabiei type hominis in immunocompromised and elderly persons, which is characterized by vesicles and formation of thick crusts over the skin, accompanied by abundant mites but only slight itching." [url:http\://www.dpd.cdc.gov/dpdx/HTML/Scabies.htm]
subset: DO_infectious_disease_slim
subset: NCIthesaurus
synonym: "Crusted scabies" EXACT []
xref: NCI:C34855
xref: SNOMEDCT_US_2023_03_01:128870005
xref: UMLS_CUI:C0028425
is_a: DOID:8295 ! scabies

[Term]
id: DOID:14384
name: parietal lobe neoplasm
alt_id: DOID:14383
def: "A cerebrum cancer that is located_in the parietal lobe." [url:http\://en.wikipedia.org/wiki/Parietal_lobe]
subset: NCIthesaurus
synonym: "malignant neoplasm of parietal lobe" EXACT []
synonym: "tumor of Parietal Lobe" EXACT []
xref: ICD10CM:C71.3
xref: ICD9CM:191.3
xref: NCI:C5573
xref: SNOMEDCT_US_2023_03_01:126956001
xref: SNOMEDCT_US_2023_03_01:93946000
xref: UMLS_CUI:C0153637
xref: UMLS_CUI:C1263888
is_a: DOID:368 ! cerebrum cancer

[Term]
id: DOID:1439
name: pyuria
subset: NCIthesaurus
synonym: "Pus cells in urine" EXACT []
xref: ICD10CM:R82.81
xref: MESH:D011776
xref: NCI:C119028
xref: SNOMEDCT_US_2023_03_01:4800001
xref: UMLS_CUI:C0034359
is_a: DOID:18 ! urinary system disease

[Term]
id: DOID:14392
name: thrombophlebitis migrans
def: "A thrombophlebitis that is characterized by repeated occurances of thrombophlebitis in different locations." [url:http\://en.wikipedia.org/wiki/Thrombophlebitis]
xref: ICD10CM:I82.1
xref: ICD9CM:453.1
xref: SNOMEDCT_US_2023_03_01:155491005
xref: UMLS_CUI:C0152250
is_a: DOID:3875 ! thrombophlebitis

[Term]
id: DOID:14397
name: protozoal dysentery
def: "A dysentery that involves protozoan infection." [url:http\://en.wikipedia.org/wiki/Dysentery]
xref: ICD10CM:A07.8
xref: ICD9CM:007.8
xref: SNOMEDCT_US_2023_03_01:186127007
xref: UMLS_CUI:C0152507
is_a: DOID:12384 ! dysentery

[Term]
id: DOID:1440
name: Machado-Joseph disease
def: "An autosomal dominant cerebellar ataxia that is characterized by slow degeneration of the hindbrain and has_material_basis_in expansion of CAG triplet repeats (glutamine) in the ATXN3 gene." [url:http\://en.wikipedia.org/wiki/Machado%E2%80%93Joseph_disease, url:http\://omim.org/entry/109150, url:http\://rarediseases.org/rare-disease-information/rare-diseases/byID/110/viewAbstract]
comment: OMIM mapping confirmed by DO. [SN].
subset: DO_FlyBase_slim
subset: NCIthesaurus
synonym: "Azorean disease" EXACT []
synonym: "MJD" EXACT []
synonym: "SCA3" EXACT []
synonym: "spinocerebellar ataxia 3" EXACT []
synonym: "spinocerebellar ataxia type 3" EXACT []
xref: MESH:D017827
xref: NCI:C84830
xref: OMIM:109150
xref: SNOMEDCT_US_2023_03_01:91952008
xref: UMLS_CUI:C0024408
is_a: DOID:1441 ! autosomal dominant cerebellar ataxia
property_value: exactMatch "MESH:D017827" xsd:string

[Term]
id: DOID:14400
name: capillary leak syndrome
def: "A capillary disease characterized by hypotension, hypoalbuminemia, and hemoconcentration resulting from fluid and protein leakage out of capillaries into surrounding tissues." [url:https\://www.ncbi.nlm.nih.gov/pmc/articles/PMC5481509/]
subset: DO_rare_slim
subset: NCIthesaurus
xref: GARD:1084
xref: MESH:D019559
xref: NCI:C62578
xref: ORDO:188
xref: SNOMEDCT_US_2023_03_01:87730004
xref: UMLS_CUI:C0343084
is_a: DOID:1271 ! capillary disease
property_value: exactMatch "MESH:D019559" xsd:string

[Term]
id: DOID:14401
name: obsolete cutis marmorata
synonym: "Cutis Marmorata" EXACT []
synonym: "Cutis marmorata (disorder)" EXACT []
is_obsolete: true

[Term]
id: DOID:14402
name: critical illness polyneuropathy
xref: ICD10CM:G62.81
xref: ICD9CM:357.82
xref: MESH:D011115
xref: SNOMEDCT_US_2023_03_01:230594005
xref: UMLS_CUI:C0393851
is_a: DOID:2537 ! inflammatory and toxic neuropathy

[Term]
id: DOID:1441
name: autosomal dominant cerebellar ataxia
alt_id: DOID:2478
def: "A cerebellar ataxia that has_material_basis_in autosomal dominant inheritance." [url:http\://www.ncbi.nlm.nih.gov/books/NBK1138/, url:http\://www.ncbi.nlm.nih.gov/books/NBK22234/]
subset: DO_FlyBase_slim
subset: DO_rare_slim
subset: NCIthesaurus
synonym: "spinocerebellar ataxia" EXACT []
xref: MESH:D020754
xref: NCI:C82341
xref: OMIM:PS164400
xref: ORDO:94
xref: SNOMEDCT_US_2023_03_01:129609000
xref: UMLS_CUI:C0087012
is_a: DOID:0050736 ! autosomal dominant disease
is_a: DOID:0050753 ! cerebellar ataxia

[Term]
id: DOID:14413
name: labyrinthine bilateral reactive loss
synonym: "Bilateral loss of labyrinthine reactivity" EXACT []
synonym: "Loss of labyrinthine reactivity, bilateral" EXACT []
xref: ICD9CM:386.56
xref: SNOMEDCT_US_2023_03_01:2058001
xref: UMLS_CUI:C0155520
is_a: DOID:566 ! labyrinthine dysfunction

[Term]
id: DOID:14415
name: Legg-Calve-Perthes disease
alt_id: DOID:14561
def: "An osteochondrosis that results_in death and fracture located_in hip joint." [url:http\://en.wikipedia.org/wiki/Legg%E2%80%93Calv%C3%A9%E2%80%93Perthes_syndrome]
comment: OMIM mapping confirmed by DO. [SN].
subset: DO_rare_slim
subset: NCIthesaurus
synonym: "Calve - Perthes' disease" EXACT []
synonym: "Coxa plana" EXACT []
synonym: "Juvenile osteochond-hip/pelvis" EXACT []
synonym: "juvenile osteochondrosis of hip and pelvis" EXACT []
synonym: "Juvenile osteochondrosis of hip and/or pelvis" EXACT []
synonym: "Legg-Calve-Perthes symptom" RELATED []
synonym: "osteochondrosis of Legg-Calve-Perthes" EXACT []
synonym: "Perthe's disease" EXACT []
synonym: "Perthes disease" EXACT []
synonym: "pseudocoxalgia" EXACT []
xref: GARD:6874
xref: ICD10CM:M91.2
xref: MESH:D007873
xref: NCI:C34766
xref: OMIM:150600
xref: SNOMEDCT_US_2023_03_01:15739006
xref: SNOMEDCT_US_2023_03_01:270545000
xref: UMLS_CUI:C0022441
xref: UMLS_CUI:C0023234
is_a: DOID:8125 ! osteochondrosis

[Term]
id: DOID:14418
name: dracunculiasis
def: "A parasitic helminthiasis infectious disease that involves parasitic infection by the larvae of the nematode Dracunculus medinensis, which are transmitted to humans by drinking water containing copepods infected with the larvae. The female, which contains larvae, burrows into the deeper connective tissues or adjacent to long bones or joints of the extremities. The worm emerges as a whitish filament in the center of a painful ulcer, accompanied by inflammation and frequently by secondary bacterial infection." [url:http\://en.wikipedia.org/wiki/Dracunculiasis, url:http\://www.dpd.cdc.gov/dpdx/HTML/Dracunculiasis.htm]
subset: DO_infectious_disease_slim
subset: DO_rare_slim
subset: NCIthesaurus
synonym: "Dracontiasis" EXACT []
synonym: "Infection by Dracunculus medinensis" EXACT []
xref: GARD:6286
xref: ICD10CM:B72
xref: ICD9CM:125.7
xref: MESH:D004320
xref: NCI:C84677
xref: SNOMEDCT_US_2023_03_01:48874008
xref: UMLS_CUI:C0013100
is_a: DOID:883 ! parasitic helminthiasis infectious disease

[Term]
id: DOID:14419
name: obsolete Mansonella ozzardi infectious disease
def: "A mansonelliasis that involves parasitic infection by the nematode Mansonella ozzardi, which resides in the subcutaneous tissues causing arthralgias, headaches, fever, pulmonary symptoms, adenopathy, hepatomegaly, and pruritus. Both midges and blackflies transmit the disease." [url:http\://www.dpd.cdc.gov/dpdx/HTML/Filariasis.htm]
synonym: "Filariasis ozzardi infection" EXACT []
synonym: "Mansonella Ozzardi Infection" EXACT []
synonym: "Ozzardian filariasis (disorder)" EXACT []
is_obsolete: true

[Term]
id: DOID:1442
name: obsolete Alpers syndrome
is_obsolete: true

[Term]
id: DOID:14421
name: obsolete Brugia malayi filariasis
def: "A filarial elephantiasis that involves parasitic infection by the nematode Brugia malayi, which inhabits the lymphatics. The symptoms include fever, lymphadenitis, lymphangitis, lymphedema, and secondary bacterial infection." []
is_obsolete: true

[Term]
id: DOID:14422
name: dipetalonemiasis
def: "A filariasis that is a zoonotic infection caused by the nematode of the genus Dipetalonema, which is transmitted accidentally to humans from porcupines, beavers and other mammals by mosquitoes. The adult worms live subcutaneously or in body cavities or in the eyes of humans. Dead worms cause hypersensitivity necrosis with eosinophils, followed by granulomatous reaction and fibrosis." [url:http\://books.google.com/books?id=OBZbR4vpg0YC&pg=PA158&lpg#v=onepage&q&f=false]
subset: DO_infectious_disease_slim
subset: NCIthesaurus
subset: zoonotic_infectious_disease
synonym: "dipetalonema infectious disease" EXACT []
synonym: "Infection by Dipetalonema" EXACT []
synonym: "Infection by Dipetalonema perstans" EXACT []
xref: ICD9CM:125.4
xref: MESH:D004154
xref: NCI:C34540
xref: SNOMEDCT_US_2023_03_01:15629006
xref: UMLS_CUI:C0012517
is_a: DOID:1080 ! filariasis
is_a: DOID:37 ! skin disease
is_a: DOID:5614 ! eye disease

[Term]
id: DOID:14423
name: glossopharyngeal neuralgia
subset: DO_rare_slim
xref: GARD:6519
xref: ICD10CM:G52.1
xref: ICD9CM:352.1
xref: MESH:D020435
xref: SNOMEDCT_US_2023_03_01:43763009
xref: UMLS_CUI:C0154731
is_a: DOID:3418 ! glossopharyngeal nerve disease

[Term]
id: DOID:14425
name: obsolete secondary malignant neoplasm of intra-abdominal lymph node
synonym: "metastasis to intra-abdominal lymph node" EXACT []
synonym: "secondary and unspecified malignant neoplasm of intra-abdominal lymph nodes" EXACT []
synonym: "secondary and unspecified malignant neoplasm of intra-abdominal lymph nodes (disorder)" EXACT []
synonym: "secondary and unspecified malignant neoplasm of intra-abdominal lymph nodes NOS (disorder)" EXACT []
synonym: "secondary malignant neoplasm of intra-abdominal lymph nodes (disorder)" EXACT []
is_obsolete: true

[Term]
id: DOID:14426
name: obsolete secondary malignant neoplasm of intrathoracic lymph node
synonym: "metastasis to intrathoracic lymph node" EXACT []
synonym: "secondary and unspecified malignant neoplasm of intrathoracic lymph nodes" EXACT []
synonym: "secondary and unspecified malignant neoplasm of intrathoracic lymph nodes (disorder)" EXACT []
synonym: "secondary and unspecified malignant neoplasm of intrathoracic lymph nodes NOS (disorder)" EXACT []
synonym: "secondary malignant neoplasm of intrathoracic lymph nodes (disorder)" EXACT []
is_obsolete: true

[Term]
id: DOID:14427
name: abnormality of glucagon secretion
synonym: "Glucagon secretion abnormality" EXACT []
xref: ICD9CM:251.4
xref: SNOMEDCT_US_2023_03_01:11178005
xref: UMLS_CUI:C0154191
is_a: DOID:1428 ! endocrine pancreas disease

[Term]
id: DOID:1443
name: cerebral degeneration
def: "A brain disease that is characterized by loss of structure or function of neurons, including death of neurons and loss of brain tissue." [url:https\://en.wikipedia.org/wiki/Neurodegeneration]
subset: DO_RAD_slim
subset: DO_rare_slim
synonym: "Brain degeneration" EXACT []
xref: GARD:6019
xref: ICD9CM:331.9
xref: SNOMEDCT_US_2023_03_01:52522001
xref: UMLS_CUI:C0154671
is_a: DOID:936 ! brain disease

[Term]
id: DOID:14433
name: obsolete enterohemorrhagic Escherichia coli infectious disease
def: "An Escherichia coli intestinal infectious disease that involves infection of the intestine caused by a serological subgroup of Escherichia coli called enterohemorrhagic Escherichia coli (EHEC), which cause hemorrhagic colitis or bloody diarrhea that can progress to hemolytic uremic syndrome. EHEC are considered to be moderately invasive and are characterized by the production of verotoxin or Shiga toxins. The infection results in copious bloody discharge." [url:http\://www.textbookofbacteriology.net/e.coli_4.html]
subset: gram-negative_bacterial_infectious_disease
synonym: "intestinal infection due to enterohemorrhagic E. coli" EXACT []
synonym: "Verotoxigenic Escherichia coli gastrointestinal tract infection" EXACT []
synonym: "Verotoxigenic Escherichia coli gastrointestinal tract infection (disorder)" EXACT []
is_obsolete: true

[Term]
id: DOID:14434
name: obsolete enterotoxigenic Escherichia coli infectious disease
def: "An Escherichia coli intestinal infectious disease that involves infection of the intestine caused by a serological subgroup of Escherichia coli called enterotoxigenic Escherichia coli (ETEC), which are non-invasive and produce heat-labile enterotoxin (LT) or heat stable toxin (ST). The bacteria colonize the GI tract by means of a fimbrial adhesin. The symptoms include diarrhea without fever." [url:http\://www.textbookofbacteriology.net/e.coli_4.html]
subset: gram-negative_bacterial_infectious_disease
synonym: "Enterotoxigenic Escherichia coli gastrointestinal tract infection" EXACT []
synonym: "Enterotoxigenic Escherichia coli gastrointestinal tract infection (disorder)" EXACT []
synonym: "intestinal infection due to enterotoxigenic E. coli" EXACT []
is_obsolete: true

[Term]
id: DOID:14435
name: chronic tubotympanic suppurative otitis media
def: "A suppurative otitis media which is an inflammatory disease of the middle ear cleft characterized by the presence of a persisting perforation within the pars tensa of the tympanic membrane, intermittent profuse muco-purulent otorrhea and gradually progressive conductive hearing loss of more than 12 weeks duration. It is caused by episodes of upper respiratory infections." [url:http\://books.google.com/books?id=Dvl0V7DzoSMC&pg=PA101&lpg#v=onepage&q=&f=false]
xref: ICD10CM:H66.1
xref: ICD9CM:382.1
xref: SNOMEDCT_US_2023_03_01:87665008
xref: UMLS_CUI:C0155440
is_a: DOID:11506 ! suppurative otitis media

[Term]
id: DOID:14443
name: cholinergic urticaria
def: "A physical urticaria induced by sweating." [url:http\://en.wikipedia.org/wiki/Cholinergic_urticaria, url:http\://www.dermnetnz.org/reactions/urticaria.html]
xref: ICD10CM:L50.5
xref: ICD9CM:708.5
xref: SNOMEDCT_US_2023_03_01:73098005
xref: UMLS_CUI:C0152230
is_a: DOID:0060220 ! physical urticaria

[Term]
id: DOID:14444
name: sclerosing keratitis
def: "A deep keratitis that is characterized by inflammation of the anterior sclera and subsequent inflammation of the adjacent cornea with opacification of the corneal stroma and has_symptom pain, red eyes, photophobia, tearing, and blurry vision. Sclerosing keratitis is caused by severe anterior scleritis that causes inflammation and injury to the adjacent corneal layer. Anterior scleritis can be caused by autoimmune diseases, connective tissue diseases, and infection." [url:https\://www.aao.org/eye-health/diseases/what-is-scleritis]
synonym: "Sclerokeratitis" EXACT []
xref: ICD10CM:H16.33
xref: ICD9CM:370.54
xref: SNOMEDCT_US_2023_03_01:27886001
xref: UMLS_CUI:C0155090
is_a: DOID:9858 ! deep keratitis

[Term]
id: DOID:14445
name: chronic closed-angle glaucoma
def: "A primary angle-closure glaucoma characterized by chronic and progressive narrowing of the anterior chamber angle by an intrinsic defect such that aqueous outflow is blocked and the intraocular pressure becomes inappropriately elevated leading to optic nerve damage and visual field loss. Chronic closed-angle glaucoma has_symptom progressive loss of peripheral vision, decreased vision, and occasionally headaches. Chronic closed-angle glaucoma can be caused by anatomically narrow angle, defects in the trabecular meshwork, and iris abnormalities. Primary angle-closure glaucoma has a strong genetic component." [url:https\://eyewiki.aao.org/Primary_vs._Secondary_Angle_Closure_Glaucoma]
synonym: "Anatomical narrow angle glaucoma" EXACT []
synonym: "chronic angle-closure glaucoma" EXACT []
synonym: "chronic narrow angle glaucoma" EXACT []
xref: ICD10CM:H40.22
xref: ICD9CM:365.23
xref: SNOMEDCT_US_2023_03_01:33647009
xref: UMLS_CUI:C0154947
is_a: DOID:1405 ! primary angle-closure glaucoma

[Term]
id: DOID:14447
name: gonadal dysgenesis
def: "A disorder of sexual development that is characterized by a progressive loss of germ cells on the developing gonads of an embryo." [url:http\://en.wikipedia.org/wiki/Gonadal_dysgenesis]
subset: DO_rare_slim
subset: NCIthesaurus
synonym: "Gonadal dysgenesis syndrome" EXACT []
xref: GARD:2538
xref: ICD9CM:758.6
xref: MESH:D006059
xref: NCI:C61420
xref: SNOMEDCT_US_2023_03_01:268356004
xref: UMLS_CUI:C0018051
is_a: DOID:1923 ! disorder of sexual development

[Term]
id: DOID:14448
name: 46,XY sex reversal
def: "A gonadal dysgenesis that is characterized by a normal 46,XY karyotype along with a progressive loss of germ cells on the developing gonads of an embryo." [url:http\://en.wikipedia.org/wiki/XY_gonadal_dysgenesis, url:https\://ghr.nlm.nih.gov/condition/swyer-syndrome#synonyms]
comment: The term 46,XY DSD has replaced the following terms Male pseudohermaphrodite, Undervirilization of an XY male, Undermasculinization of an XY male, Mixed gonadal dysgenesis, Partial gonadal dysgenesis. OMIM mapping confirmed by DO. [SN]. OMIM mapping confirmed by DO. [LS].
subset: NCIthesaurus
synonym: "46 XY gonadal dysgenesis" EXACT []
synonym: "Pure gonadal dysgenesis 46,XY" EXACT []
synonym: "Swyer syndrome" EXACT []
xref: MESH:D006061
xref: NCI:C120198
xref: OMIM:607080
xref: OMIM:PS400044
xref: UMLS_CUI:C0018054
is_a: DOID:14447 ! gonadal dysgenesis

[Term]
id: DOID:14449
name: mixed gonadal dysgenesis
def: "A gonadal dysgenesis that is characterized by progressive loss of primordial cells on the developing glands of an embryo, leading to extremely hypoplastic and dysfuctioning gonads resulting in one differentiated gonad and either a streak gonad or streak testis." [url:https\://www.pathologyoutlines.com/topic/ovarynontumormixedgonadaldysgenesis.html]
subset: NCIthesaurus
xref: MESH:D006060
xref: NCI:C120199
xref: SNOMEDCT_US_2023_03_01:205682006
xref: UMLS_CUI:C0018055
is_a: DOID:14447 ! gonadal dysgenesis

[Term]
id: DOID:14450
name: 46 XX gonadal dysgenesis
def: "A gonadal dysgenesis that is characterized by the lack of functional ovaries to induce puberty in an otherwise 46,XX female." [url:http\://en.wikipedia.org/wiki/XX_gonadal_dysgenesis, url:http\://www.orpha.net/consor/cgi-bin/OC_Exp.php?Expert=243]
comment: OMIM mapping confirmed by DO. [LS].
subset: DO_rare_slim
subset: NCIthesaurus
synonym: "ovarian dysgenesis" EXACT []
xref: MESH:D023961
xref: NCI:C120197
xref: OMIM:PS233300
xref: ORDO:243
xref: UMLS_CUI:C0949595
is_a: DOID:14447 ! gonadal dysgenesis

[Term]
id: DOID:14451
name: hyperkalemic periodic paralysis
comment: OMIM mapping confirmed by DO. [SN].
subset: DO_rare_slim
subset: NCIthesaurus
synonym: "familial hyperkalemic periodic paralysis" EXACT []
xref: GARD:195
xref: ICD10CM:G72.3
xref: MESH:D020513
xref: NCI:C123429
xref: OMIM:170500
xref: ORDO:682
xref: SNOMEDCT_US_2023_03_01:304737009
xref: UMLS_CUI:C0238357
is_a: DOID:1029 ! familial periodic paralysis

[Term]
id: DOID:14452
name: hypokalemic periodic paralysis
comment: OMIM mapping confirmed by DO. [SN].
subset: DO_rare_slim
subset: NCIthesaurus
synonym: "familial hypokalemic periodic paralysis" EXACT []
synonym: "familial periodic paralysis" EXACT []
synonym: "Hypokalemic familial periodic paralysis" EXACT []
synonym: "periodic hypokalemic paralysis" EXACT []
synonym: "Periodic paralysis I" EXACT []
synonym: "Westphal disease" EXACT []
xref: GARD:5557
xref: GARD:6729
xref: ICD10CM:G72.3
xref: MESH:D020514
xref: NCI:C84775
xref: OMIM:170400
xref: OMIM:613345
xref: ORDO:681
xref: SNOMEDCT_US_2023_03_01:240093008
xref: UMLS_CUI:C0238358
is_a: DOID:1029 ! familial periodic paralysis

[Term]
id: DOID:14453
name: farmer's lung
def: "An extrinsic allergic alveolitis which is induced by the inhalation of spores (Aspergillus sp and thermophilic actinomycetes) in dust from moldy hay or straw. It is characterized by sudden onset, fever, cough, expectoration, and breathlessness." [url:http\://www.merck.com/media/mmpe/pdf/Table_055-5.pdf, url:http\://www.merriam-webster.com/dictionary/farmer%27s%20lung]
subset: DO_rare_slim
subset: NCIthesaurus
synonym: "farmer lung" EXACT []
synonym: "Farmers lung" EXACT []
xref: GARD:6427
xref: ICD10CM:J67.0
xref: ICD9CM:495.0
xref: MESH:D005203
xref: NCI:C34605
xref: SNOMEDCT_US_2023_03_01:155581001
xref: UMLS_CUI:C0015634
is_a: DOID:841 ! extrinsic allergic alveolitis

[Term]
id: DOID:14456
name: Brucella melitensis brucellosis
def: "A brucellosis that involves an infection caused by Brucella melitensis [NCBITaxon:29459] in cattle, goats, sheep and humans. The disease has_symptom fever, has_symptom malaise, has_symptom anorexia, has_symptom limb pain and has_symptom back pain." [url:http\://www.bmj.com/cgi/reprint/1/5644/612.pdf]
subset: DO_infectious_disease_slim
subset: gram-negative_bacterial_infectious_disease
subset: zoonotic_infectious_disease
xref: ICD10CM:A23.0
xref: ICD9CM:023.0
xref: SNOMEDCT_US_2023_03_01:186305007
xref: UMLS_CUI:C0302362
is_a: DOID:11077 ! brucellosis

[Term]
id: DOID:14457
name: Brucella abortus brucellosis
def: "A brucellosis that involves an infection caused by Brucella abortus [NCBITaxon:235] in cattle and humans. The disease has_symptom fever, has_symptom chills, has_symptom sweats, has_symptom weight loss, has_symptom malaise, has_symptom headaches, has_symptom myalgia, and has_symptom arthralgia." [url:http\://www.cdc.gov/ncidod/dbmd/diseaseinfo/Brucellosis_g.htm, url:http\://www.ncbi.nlm.nih.gov/sites/entrez/10790142]
subset: DO_infectious_disease_slim
subset: gram-negative_bacterial_infectious_disease
subset: zoonotic_infectious_disease
xref: ICD10CM:A23.1
xref: ICD9CM:023.1
xref: MESH:D002007
xref: SNOMEDCT_US_2023_03_01:427795000
xref: UMLS_CUI:C0302363
is_a: DOID:11077 ! brucellosis

[Term]
id: DOID:14459
name: hemangioma of orbit
subset: NCIthesaurus
synonym: "Angioma of the orbit" EXACT []
xref: NCI:C6245
xref: SNOMEDCT_US_2023_03_01:121951000119101
xref: UMLS_CUI:C1335128
is_a: DOID:930 ! orbital disease

[Term]
id: DOID:14463
name: cavernous hemangioma of orbit
subset: NCIthesaurus
synonym: "Cavernous Angioma of orbit" EXACT []
xref: NCI:C4546
xref: SNOMEDCT_US_2023_03_01:254998002
xref: UMLS_CUI:C0346352
is_a: DOID:483 ! cavernous hemangioma

[Term]
id: DOID:14464
name: neuroleptic malignant syndrome
def: "A nervous system disease that is characterized by hyperthermia, muscular rigidity, autonomic dysfunction and altered consciousness and is associated with administration of antipsychotic and other central dopaminergic blockers." [url:http\://www.orpha.net/consor/cgi-bin/Disease_Search.php?lng=EN&data_id=12561]
subset: DO_rare_slim
subset: NCIthesaurus
xref: GARD:7195
xref: ICD10CM:G21.0
xref: ICD9CM:333.92
xref: MESH:D009459
xref: NCI:C94829
xref: ORDO:94093
xref: SNOMEDCT_US_2023_03_01:15244003
xref: UMLS_CUI:C0027849
is_a: DOID:863 ! nervous system disease

[Term]
id: DOID:14467
name: obsolete drug-induced persisting amnestic disease
is_obsolete: true

[Term]
id: DOID:14472
name: hantavirus pulmonary syndrome
def: "A viral infectious disease that results in infection located in lung, has_material_basis_in Orthohantavirus sinnombreense, transmitted by deer mouse (Myodes glareolus), has_material_basis_in Orthohantavirus nigrorivense, transmitted by cotton rat (Sigmodon hispidus), has_material_basis_in Orthohantavirus bayoui, transmitted by marsh rice rat (Oryzomys palustris), has_material_basis_in Orthohantavirus negraense, transmitted by small vesper mouse (Calomys laucha), or has_material_basis_in Orthohantavirus andesense, transmitted by rice rat (Oligoryzomys longicaudatus). The infection has _symptom fever, muscle pain, headache, cough, vomiting, and chills which rapidly progress to bilateral interstitial pulmonary infiltrates occurrence, pulmonary edema and hypoxia often resulting in death from shock or cardiac complications." [url:http\://books.google.com/books?id=VS5bqBQ9RWoC&pg=PR65&lpg=PR65&dq#v=onepage&q&f=false, url:http\://www.cdc.gov/ncidod/diseases/hanta/hps/noframes/generalinfoindex.htm, url:http\://www.ncbi.nlm.nih.gov/sites/entrez/10742726, url:http\://www2.merriam-webster.com/cgi-bin/mwmednlm?book=Medical&va=hantavirus%20pulmonary%20syndrome]
subset: DO_infectious_disease_slim
subset: DO_rare_slim
subset: NCIthesaurus
subset: zoonotic_infectious_disease
xref: GARD:69
xref: MESH:D018804
xref: NCI:C84747
xref: SNOMEDCT_US_2023_03_01:120639003
xref: UMLS_CUI:C0243025
is_a: DOID:850 ! lung disease
is_a: DOID:934 ! viral infectious disease

[Term]
id: DOID:14473
name: obsolete adenovirus pneumonia
def: "An adenovirus infectious disease described as the infection of the lungs by adenoviruses (1,2, 3 and 7) especially in infants and children. In mild form of infection, findings of interstitial inflammatory cell infiltration may predominate, and nuclear inclusion bodies, most prominent in alveolar lining cells, may be identified in infected cells." [url:http\://en.wikipedia.org/wiki/Adenovirus_infection, url:http\://virology-online.com/viruses/Adenoviruses3.htm]
synonym: "Pneumonia due to adenovirus" EXACT []
is_obsolete: true

[Term]
id: DOID:14474
name: obsolete respiratory syncytial virus pneumonia
def: "A respiratory syncytial virus infectious disease that results_in inflammation located_in lung, has_material_basis_in Human respiratory syncytial virus, which is transmitted_by droplet spread of nasal secretions from an infected person while coughing or sneezing, or transmitted_by contaminated fomites. The disease is characterized by occasional multinucleated syncytial giant cells, hyperplasia of alveolar epithelial cells, epithelial necrosis of bronchioles and bronchi, papillary epithelial hyperplasia, and an inflammatory infiltrate composed of lymphocytes and macrophages in the peribronchial space and interstitium." [url:http\://books.google.com/books?id=12k1sTIyp1kC&pg=PA117&lpg#v=onepage&q=&f=false, url:http\://www.cdc.gov/RSV/, url:http\://www.merck.com/mmhe/sec23/ch273/ch273i.htm]
synonym: "Pneumonia due to respiratory syncytial virus (disorder)" EXACT []
is_obsolete: true

[Term]
id: DOID:14475
name: obsolete parainfluenzal pneumonia
def: "A viral infectious disease that results_in inflammation located_in lung, has_material_basis_in Human parainfluenza virus 3, which is transmitted_by contact with the respiratory secretions of an infected person. The infection leads to the formation of multinucleated giant cells derived from the respiratory epithelium. The infection has_symptom shortness of breath, has_symptom cough, and has_symptom fever." [url:http\://books.google.com/books?id=nWtVT4n0yM8C&pg=RA1-PA452&lpg#v=onepage&q=&f=false, url:http\://www.springerlink.com/content/d3540088547u2n43/fulltext.pdf]
synonym: "Parainfluenza virus pneumonia (disorder)" EXACT []
is_obsolete: true

[Term]
id: DOID:14476
name: obsolete SARS coronavirus pneumonia
def: "A severe acute respiratory syndrome that results_in infection located_in lungs, has_material_basis_in SARS coronavirus (SARS-CoV), which is transmitted_by droplet spread of respiratory secretions, transmitted_by ingestion of contaminated food, or transmitted_by fomites. The infection has_symptom fever, has_symptom myalgia, has_symptom lethargy, has_symptom cough, has_symptom sore throat, has_symptom shortness of breath, and other breathing difficulties which may lead to death as a result of respiratory failure." [url:http\://en.wikipedia.org/wiki/SARS, url:http\://www.doh.gov.ph/sars/may16.pdf]
synonym: "SARS-associated coronavirus pneumonia" EXACT []
is_obsolete: true

[Term]
id: DOID:14477
name: obsolete Cytomegalovirus pneumonia
def: "A Cytomegalovirus infectious disease that results_in inflammation, located_in lung, has_material_basis_in Human herpesvirus 5, a member of a group of herpes-type viruses especially in people who have a suppressed immune system and has_symptom cough, has_symptom fatigue, has_symptom shortness of breath, and has_symptom hypoxemia. Cytomegalovirus infection can be demonstrated microscopically by the detection of intranuclear inclusion bodies." [url:http\://www.nlm.nih.gov/medlineplus/ency/article/000664.htm]
synonym: "Cytomegaloviral pneumonia (disorder)" EXACT []
is_obsolete: true

[Term]
id: DOID:14482
name: pemphigoid gestationis
def: "A pemphigoid that is characterized by erythematous papules, vesicles, and plaques around the trunk and extremities that develop during pregnancy, particularly during the second and third trimesters, has_symptom pruritis, and has_material_basis_in autoantibodies to the basement membrane, which triggers a complement cascade and attracts eosinophils to the subepidermis." [url:https\://www.ncbi.nlm.nih.gov/pmc/articles/PMC3062810/]
subset: NCIthesaurus
synonym: "Gestational herpes" EXACT []
synonym: "herpes gestationis" EXACT []
xref: ICD10CM:O26.4
xref: MESH:D006559
xref: NCI:C85003
xref: SNOMEDCT_US_2023_03_01:86081009
xref: UMLS_CUI:C0019343
is_a: DOID:0080841 ! pemphigoid

[Term]
id: DOID:14483
name: chorea gravidarum
xref: MESH:D020150
xref: SNOMEDCT_US_2023_03_01:25113000
xref: UMLS_CUI:C0264746
is_a: DOID:12859 ! choreatic disease

[Term]
id: DOID:14484
name: sporotrichosis
def: "A primary systemic mycosis that results_in a systemic fungal infection, has_material_basis_in Sporothrix schenckii in animals and humans and results_in_formation_of red papule at the site of inoculation." [url:https\://www.health.ny.gov/diseases/communicable/sporotrichosis/fact_sheet.htm]
subset: DO_infectious_disease_slim
subset: DO_rare_slim
xref: GARD:7692
xref: ICD10CM:B42
xref: ICD9CM:117.1
xref: MESH:D013174
xref: SNOMEDCT_US_2023_03_01:266218008
xref: UMLS_CUI:C0038034
is_a: DOID:0050292 ! primary systemic mycosis

[Term]
id: DOID:14489
name: ureteral lymphoma
subset: NCIthesaurus
synonym: "lymphoma of ureter" EXACT []
xref: NCI:C6175
xref: UMLS_CUI:C1336876
is_a: DOID:0060058 ! lymphoma
is_a: DOID:11819 ! ureter cancer

[Term]
id: DOID:14490
name: obsolete metastasis to the ureter
synonym: "metastatic neoplasm to the Ureter" EXACT []
synonym: "secondary malignant neoplasm of ureter (disorder)" EXACT []
is_obsolete: true

[Term]
id: DOID:14491
name: regional ureteric cancer
subset: NCIthesaurus
synonym: "regional malignant ureteral tumor" EXACT []
synonym: "regional Ureteric carcinoma" EXACT []
xref: NCI:C9356
xref: UMLS_CUI:C0854921
is_a: DOID:4939 ! ureter carcinoma

[Term]
id: DOID:14492
name: obsolete metastatic neoplasm of ureter
synonym: "Ureter metastatic malignant neoplasm" EXACT []
is_obsolete: true

[Term]
id: DOID:14495
name: dumping syndrome
subset: NCIthesaurus
synonym: "Dumping (jejunal) syndrome" EXACT []
synonym: "Jejunal syndrome" EXACT []
xref: ICD10CM:K91.1
xref: MESH:D004377
xref: NCI:C2994
xref: SNOMEDCT_US_2023_03_01:155785007
xref: UMLS_CUI:C0013288
is_a: DOID:8439 ! postgastrectomy syndrome

[Term]
id: DOID:14497
name: Wolman disease
subset: DO_rare_slim
subset: NCIthesaurus
synonym: "Acid esterase deficiency" EXACT []
synonym: "Acid lipase deficiency" EXACT []
synonym: "Wolman xanthomatosis" EXACT []
synonym: "Wolman's disease" EXACT []
synonym: "Wolman's or triglyceride storage type III disease" EXACT []
synonym: "Xanthomatosis, familial" EXACT []
xref: GARD:7899
xref: ICD10CM:E75.5
xref: MESH:C564736
xref: MESH:D015223
xref: NCI:C61271
xref: SNOMEDCT_US_2023_03_01:82500001
xref: UMLS_CUI:C0043208
is_a: DOID:0080217 ! lysosomal acid lipase deficiency

[Term]
id: DOID:14498
name: lipoid proteinosis
comment: OMIM mapping confirmed by DO. [SN].
subset: DO_rare_slim
subset: NCIthesaurus
synonym: "Lipid proteinosis" EXACT []
synonym: "URBACH-WIETHE DISEASE" EXACT []
xref: GARD:3268
xref: MESH:D008065
xref: NCI:C84829
xref: OMIM:247100
xref: SNOMEDCT_US_2023_03_01:38692000
xref: UMLS_CUI:C0023795
is_a: DOID:3146 ! lipid metabolism disorder

[Term]
id: DOID:14499
name: Fabry disease
def: "A sphingolipidosis that is characterized by the buildup of globotriaosylceramide in the body's cells and has_material_basis_in X-linked inherited mutations in the GLA gene, encoding alpha-galactosidase A, on chromosome Xq22." [url:https\://ghr.nlm.nih.gov/condition/fabry-disease]
comment: OMIM mapping confirmed by DO. [SN].
subset: DO_rare_slim
subset: NCIthesaurus
synonym: "alpha galactosidase deficiency" EXACT []
synonym: "Alpha-galactosidase A deficiency" EXACT []
synonym: "Angiokeratoma Corporis Diffusum" EXACT []
synonym: "deficiency of melibiase" EXACT []
synonym: "Fabry Disease, Cardiac Variant" EXACT []
synonym: "Fabry's disease" EXACT []
xref: GARD:6400
xref: ICD10CM:E75.21
xref: MESH:D000795
xref: NCI:C84701
xref: OMIM:301500
xref: SNOMEDCT_US_2023_03_01:16652001
xref: UMLS_CUI:C0002986
is_a: DOID:1927 ! sphingolipidosis

[Term]
id: DOID:145
name: obsolete papilledema associated with retinal disorder
is_obsolete: true

[Term]
id: DOID:14500
name: fucosidosis
comment: OMIM mapping confirmed by DO. [SN].
subset: DO_rare_slim
subset: NCIthesaurus
synonym: "A-fucosidase deficiency" EXACT []
synonym: "alpha fucosidase deficiency" EXACT []
xref: GARD:6473
xref: ICD10CM:E77.1
xref: MESH:D005645
xref: NCI:C61274
xref: OMIM:230000
xref: SNOMEDCT_US_2023_03_01:64716005
xref: UMLS_CUI:C0016788
is_a: DOID:3211 ! lysosomal storage disease

[Term]
id: DOID:14501
name: Sjogren-Larsson syndrome
def: "A syndrome that is characterized by ichthyosis, mental retardation, spastic paraparesis, macular dystrophy, and leukoencephalopathy, and has_material_basis_in autosomal recessive inheritance of homozygous or compound heterozygous mutation in the aldehyde dehydrogenase 3 family member A2 (ALDH3A2) gene, which encodes fatty aldehyde dehydrogenase, on chromosome 17p11." [url:https\://ghr.nlm.nih.gov/condition/sjogren-larsson-syndrome, url:https\://www.omim.org/entry/270200]
comment: OMIM mapping confirmed by DO. [LS].
subset: DO_rare_slim
subset: NCIthesaurus
synonym: "FALDH deficiency" EXACT []
synonym: "fatty acid alcohol oxidoreductase deficiency" EXACT []
synonym: "Sjogren Larsson syndrome" EXACT []
synonym: "Sjogren-Larsson's syndrome" EXACT []
synonym: "SLS" EXACT []
xref: GARD:7654
xref: MESH:D016111
xref: NCI:C85070
xref: OMIM:270200
xref: ORDO:816
xref: SNOMEDCT_US_2023_03_01:111303009
xref: UMLS_CUI:C0037231
is_a: DOID:0050737 ! autosomal recessive disease
is_a: DOID:225 ! syndrome

[Term]
id: DOID:14502
name: cholesterol ester storage disease
xref: MESH:D015217
xref: SNOMEDCT_US_2023_03_01:57218003
xref: UMLS_CUI:C0008384
is_a: DOID:0080217 ! lysosomal acid lipase deficiency
property_value: exactMatch "MESH:D015217" xsd:string

[Term]
id: DOID:14503
name: neuronal ceroid lipofuscinosis
comment: Xref MGI.\nOMIM mapping submitted by NeuroDevNet. [LS].
subset: DO_FlyBase_slim
subset: DO_rare_slim
subset: NCIthesaurus
synonym: "hereditary ceroid lipofuscinosis" EXACT []
xref: GARD:10739
xref: ICD10CM:E75.4
xref: MESH:D009472
xref: NCI:C61257
xref: OMIM:PS256730
xref: ORDO:216
xref: ORDO:79262
xref: SNOMEDCT_US_2023_03_01:42012007
xref: UMLS_CUI:C0027877
is_a: DOID:9455 ! lipid storage disease

[Term]
id: DOID:14504
name: Niemann-Pick disease
alt_id: DOID:0050442
alt_id: DOID:0050443
alt_id: DOID:14770
def: "A sphingoliidosis characterized by the accumulation of the lipid sphingomyelin in lysosomes in cells." [url:https\://en.wikipedia.org/wiki/Niemann-Pick_disease, url:https\://rarediseases.info.nih.gov/diseases/13334/niemann-pick-disease]
comment: OMIM mapping confirmed by DO. [SN].
subset: DO_FlyBase_slim
subset: DO_rare_slim
subset: NCIthesaurus
synonym: "lipoid histiocytosis" EXACT []
synonym: "sphingomyelin lipidosis" EXACT []
synonym: "Sphingomyelinase Deficiency Disease" EXACT []
xref: GARD:13334
xref: ICD10CM:E75.24
xref: MESH:D009542
xref: NCI:C61269
xref: SNOMEDCT_US_2023_03_01:58459009
xref: UMLS_CUI:C0028064
is_a: DOID:1927 ! sphingolipidosis

[Term]
id: DOID:14507
name: peripheral degeneration of cornea
synonym: "peripheral degenerations of cornea" EXACT []
xref: ICD10CM:H18.46
xref: ICD9CM:371.48
xref: SNOMEDCT_US_2023_03_01:89182000
xref: UMLS_CUI:C0155123
is_a: DOID:1237 ! corneal degeneration

[Term]
id: DOID:14512
name: candidal paronychia
alt_id: DOID:14511
def: "A candidiasis that results_in fungal infection of the outer-most layer located_in nail, has_material_basis_in Candida species. The infection causes painful, red, swollen area around the nail, often at the cuticle or at the site of a hangnail or other injury." [url:https\://www.ncbi.nlm.nih.gov/pmc/articles/PMC3884921/, url:https\://www.ncbi.nlm.nih.gov/pmc/articles/PMC6323378/]
subset: DO_infectious_disease_slim
synonym: "candidiasis of skin" EXACT []
synonym: "candidiasis of skin and nails" EXACT []
xref: ICD10CM:B37.2
xref: ICD9CM:112.3
xref: SNOMEDCT_US_2023_03_01:187014000
xref: UMLS_CUI:C0006842
is_a: DOID:1508 ! candidiasis
is_a: DOID:4123 ! nail disease

[Term]
id: DOID:14515
name: WAGR syndrome
def: "A chromosomal deletion syndrome that is a nephroblastoma that results_in a rare genetic syndrome in which affected children are predisposed to develop Wilms tumor, Aniridia (absence of the colored part of the eye, the iris), genitourinary anomalies, and mental retardation. The condition results from a deletion on chromosome 11 resulting in the loss of several genes. As such, it is one of the best studied examples of a condition caused by loss of neighbouring (contiguous) genes." [url:http\://en.wikipedia.org/wiki/WAGR_syndrome]
comment: OMIM mapping confirmed by DO. [LS].
subset: DO_rare_slim
subset: NCIthesaurus
synonym: "11p partial monosomy syndrome" EXACT []
synonym: "chromosome 11p13 deletion syndrome" EXACT []
synonym: "Wilms tumor-Aniridia-Genitourinary Anomalies-Mental Retardation syndrome" EXACT []
xref: GARD:5528
xref: MESH:D017624
xref: NCI:C3718
xref: OMIM:194072
xref: SNOMEDCT_US_2023_03_01:715215007
xref: UMLS_CUI:C0206115
is_a: DOID:0060388 ! chromosomal deletion syndrome

[Term]
id: DOID:14518
name: obsolete Idiopathic cysts of iris and ciliary body
is_obsolete: true

[Term]
id: DOID:14520
name: obsolete adenovirus gastroenteritis
def: "An adenovirus infectious disease that involves damage of the cells in the lining of the stomach and intestines caused by adenoviruses (types 40 and 41). The symptoms include watery diarrhea, vomiting and fever." [url:http\://digestive.niddk.nih.gov/ddiseases/pubs/viralgastroenteritis/, url:http\://www.ncbi.nlm.nih.gov/pmc/articles/PMC2544764/pdf/bmj00269-0005b.pdf]
synonym: "adenoviral enteritis" EXACT []
synonym: "Enteritis due to adenovirus" EXACT []
is_obsolete: true

[Term]
id: DOID:14521
name: obsolete cutaneous breast cancer
synonym: "cutaneous breast cancer" EXACT []
is_obsolete: true

[Term]
id: DOID:14522
name: partial arterial retinal occlusion
subset: NCIthesaurus
synonym: "partial retinal arterial occlusion" EXACT []
synonym: "Retinal partial arterial occlusion" EXACT []
xref: ICD10CM:H34.21
xref: ICD9CM:362.33
xref: NCI:C35192
xref: SNOMEDCT_US_2023_03_01:776009
xref: UMLS_CUI:C0154839
is_a: DOID:8483 ! retinal artery occlusion

[Term]
id: DOID:14523
name: Argyll Robertson pupil
def: "An abnormal pupillary function characterized by a small pupil, the absence of a pupillary light reflex and the retention of a normal pupillary near response." [url:https\://www.ncbi.nlm.nih.gov/pubmed/10863169]
synonym: "Argyll Robertson phenomenon or pupil, nonsyphilitic" EXACT []
synonym: "Argyll Robertson pupil, atypical" EXACT []
synonym: "Atypical Argyll-Robertson pupil" EXACT []
xref: ICD10CM:H57.01
xref: ICD9CM:379.45
xref: SNOMEDCT_US_2023_03_01:21011008
xref: UMLS_CUI:C0155375
is_a: DOID:11518 ! abnormal pupillary function

[Term]
id: DOID:14524
name: senile degeneration of brain
synonym: "Senile brain degen." EXACT []
xref: ICD9CM:331.2
xref: SNOMEDCT_US_2023_03_01:267687006
xref: UMLS_CUI:C0154669
is_a: DOID:1443 ! cerebral degeneration

[Term]
id: DOID:14525
name: Reye syndrome
def: "A syndrome characterized by acute brain damage and liver function problems. It has been associated with aspirin consumption by children with viral illness, although it also occurs in the absence of aspirin use." [url:https\://en.wikipedia.org/wiki/Reye_syndrome, url:https\://www.ncbi.nlm.nih.gov/pubmed/2680560]
subset: DO_rare_slim
subset: NCIthesaurus
synonym: "Reye's syndrome" EXACT []
xref: GARD:7570
xref: ICD10CM:G93.7
xref: ICD9CM:331.81
xref: MESH:D012202
xref: NCI:C34983
xref: SNOMEDCT_US_2023_03_01:74351001
xref: UMLS_CUI:C0035400
is_a: DOID:225 ! syndrome

[Term]
id: DOID:14529
name: external pathological resorption
xref: ICD10CM:K03.3
xref: ICD9CM:521.42
xref: SNOMEDCT_US_2023_03_01:41918006
xref: UMLS_CUI:C0266878
is_a: DOID:13240 ! tooth resorption

[Term]
id: DOID:1453
name: atrophic glossitis
synonym: "Atrophy of tongue papillae" EXACT []
synonym: "Glossitis, Hunter's" EXACT []
synonym: "Hunter's glossitis" EXACT []
synonym: "smooth atrophic tongue" EXACT []
xref: ICD10CM:K14.4
xref: ICD9CM:529.4
xref: SNOMEDCT_US_2023_03_01:196586009
xref: UMLS_CUI:C0155964
is_a: DOID:1456 ! glossitis

[Term]
id: DOID:14530
name: obsolete syringomyelia and syringobulbia
synonym: "Syringomyelia and syringobulbia (disorder)" EXACT []
is_obsolete: true

[Term]
id: DOID:14534
name: malignant cardiac peripheral nerve sheath neoplasm
subset: NCIthesaurus
synonym: "MPNST of Heart" EXACT []
xref: NCI:C5367
xref: UMLS_CUI:C1334569
is_a: DOID:5940 ! malignant peripheral nerve sheath tumor

[Term]
id: DOID:14535
name: malignant cardiac germ cell tumor
subset: NCIthesaurus
synonym: "malignant cardiac germ cell tumour" EXACT []
synonym: "malignant germ cell tumor of the Heart" EXACT []
synonym: "malignant germ cell tumour of the Heart" EXACT []
xref: NCI:C5371
xref: SNOMEDCT_US_2023_03_01:866080006
xref: UMLS_CUI:C1334566
is_a: DOID:117 ! heart cancer

[Term]
id: DOID:14539
name: obsolete metastasis to heart
synonym: "metastatic tumor to the Heart" EXACT []
synonym: "secondary malignant neoplasm of heart (disorder)" EXACT []
is_obsolete: true

[Term]
id: DOID:14542
name: obsolete macular or paramacular focal retinitis and retinochoroiditis
is_obsolete: true

[Term]
id: DOID:14544
name: rete testis adenocarcinoma
def: "A rete testis neoplasm that derives_from epithelial cells of glandular origin." [url:http\://en.wikipedia.org/wiki/Adenocarcinoma]
subset: NCIthesaurus
synonym: "adenocarcinoma of rete testis" RELATED []
synonym: "adenocarcinoma of the rete testis" EXACT []
xref: NCI:C8955
xref: UMLS_CUI:C0863024
is_a: DOID:299 ! adenocarcinoma
is_a: DOID:5639 ! rete testis neoplasm

[Term]
id: DOID:14545
name: seminal vesicle adenocarcinoma
def: "A male reproductive organ cancer that derives_from epithelial cells of glandular origin." [url:http\://en.wikipedia.org/wiki/Adenocarcinoma]
subset: NCIthesaurus
xref: NCI:C39906
xref: UMLS_CUI:C1519233
is_a: DOID:299 ! adenocarcinoma
is_a: DOID:3856 ! male reproductive organ cancer

[Term]
id: DOID:14546
name: sphenoidal sinus cancer
subset: NCIthesaurus
synonym: "malignant tumor of sphenoid sinus" EXACT []
synonym: "malignant tumor of Sphenoidal sinus" EXACT []
xref: ICD10CM:C31.3
xref: ICD9CM:160.5
xref: NCI:C3543
xref: SNOMEDCT_US_2023_03_01:94067008
xref: UMLS_CUI:C0153479
is_a: DOID:0050619 ! paranasal sinus cancer

[Term]
id: DOID:14547
name: sphenoid sinus squamous cell carcinoma
def: "A squamous cell carcinoma that is located_in the sphenoid sinus." [url:https\://www.ncbi.nlm.nih.gov/pubmed/25748513]
subset: NCIthesaurus
synonym: "Epidermoid carcinoma of the Sphenoidal sinus" EXACT []
xref: NCI:C6066
xref: SNOMEDCT_US_2023_03_01:1255660002
xref: UMLS_CUI:C1336039
is_a: DOID:14546 ! sphenoidal sinus cancer
is_a: DOID:1749 ! squamous cell carcinoma

[Term]
id: DOID:14548
name: steroid-induced glaucoma - borderline
synonym: "Borderline glaucoma steroid responder" EXACT []
synonym: "Steroid responders borderline glaucoma" EXACT []
xref: ICD9CM:365.03
xref: SNOMEDCT_US_2023_03_01:302895007
xref: UMLS_CUI:C0339572
is_a: DOID:9283 ! borderline glaucoma

[Term]
id: DOID:14549
name: obsolete Tympanosclerosis involving tympanic membrane, ear ossicles and middle ear
synonym: "Tympanosclerosis involving tympanic membrane, ear ossicles, and middle ear" EXACT []
synonym: "Tympanosclerosis of tympanic membrane, ossicles and middle ear (disorder)" EXACT []
is_obsolete: true

[Term]
id: DOID:1455
name: geographic tongue
def: "An atrophic glossitis that is characterized as an inflammatory condition of the mucous membrane of the tongue, usually on the dorsal surface." [url:http\://en.wikipedia.org/wiki/Geographic_tongue]
comment: OMIM mapping confirmed by DO. [SN].
subset: DO_rare_slim
subset: NCIthesaurus
synonym: "benign migratory glossitis" EXACT []
synonym: "Glossitis areata exfoliativa" EXACT []
synonym: "Pityriasis linguae" EXACT []
xref: GARD:6493
xref: ICD10CM:K14.1
xref: ICD9CM:529.1
xref: MESH:D005929
xref: NCI:C84588
xref: OMIM:137400
xref: SNOMEDCT_US_2023_03_01:59032001
xref: UMLS_CUI:C0017677
is_a: DOID:1453 ! atrophic glossitis

[Term]
id: DOID:14550
name: root resorption
xref: MESH:D012391
xref: UMLS_CUI:C0035851
is_a: DOID:13240 ! tooth resorption

[Term]
id: DOID:14555
name: Foster-Kennedy syndrome
xref: ICD10CM:H47.14
xref: ICD9CM:377.04
xref: MESH:D009901
xref: SNOMEDCT_US_2023_03_01:87764000
xref: UMLS_CUI:C0152112
is_a: DOID:146 ! papilledema

[Term]
id: DOID:14557
name: primary pulmonary hypertension
def: "A chronic pulmonary heart disease characterized by an increase of blood pressure in the pulmonary artery, pulmonary vein, or pulmonary capillaries, among others, has symptoms shortness of breath, dizziness, fainting, leg swelling." [url:http\://en.wikipedia.org/wiki/Pulmonary_hypertension, url:http\://ghr.nlm.nih.gov/condition/pulmonary-arterial-hypertension]
comment: Xref MGI.\nOMIM mapping confirmed by DO. [SN].
subset: DO_rare_slim
subset: NCIthesaurus
synonym: "Idiopathic pulmonary arterial hypertension" EXACT []
xref: ICD10CM:I27.0
xref: ICD9CM:416.0
xref: OMIM:178600
xref: OMIM:265400
xref: OMIM:615342
xref: OMIM:615343
xref: OMIM:615344
xref: ORDO:422
xref: SNOMEDCT_US_2023_03_01:26174007
xref: UMLS_CUI:C0152171
is_a: DOID:0080578 ! digenic disease
is_a: DOID:12326 ! chronic pulmonary heart disease

[Term]
id: DOID:14558
name: obsolete nontoxic multinodular goiter
synonym: "Non-toxic multinodular goiter (disorder)" EXACT []
synonym: "Non-toxic multinodular goitre" EXACT []
is_obsolete: true

[Term]
id: DOID:14559
name: anaerobic meningitis
subset: DO_infectious_disease_slim
xref: ICD9CM:320.81
xref: UMLS_CUI:C0375197
is_a: DOID:9470 ! bacterial meningitis

[Term]
id: DOID:1456
name: glossitis
subset: NCIthesaurus
xref: ICD10CM:K14.0
xref: ICD9CM:529.0
xref: MESH:D005928
xref: NCI:C112199
xref: SNOMEDCT_US_2023_03_01:155666003
xref: UMLS_CUI:C0017675
is_a: DOID:10944 ! tongue disease

[Term]
id: DOID:14566
name: disease of cellular proliferation
alt_id: DOID:0000818
def: "A disease that is characterized by abnormally rapid cell division." [url:http\://en.wikipedia.org/w/index.php?title=Cell_proliferation]
subset: DO_FlyBase_slim
subset: DO_RAD_slim
synonym: "cell process disease" EXACT []
synonym: "neoplasm" EXACT []
is_a: DOID:4 ! disease
property_value: OBI:9991118 "neoplasm" xsd:string

[Term]
id: DOID:1458
name: postsurgical hypothyroidism
synonym: "Post-surgical hypothyroidism" EXACT []
synonym: "Postoperative hypothyroidism" EXACT []
xref: ICD10CM:E89.0
xref: ICD9CM:244.0
xref: SNOMEDCT_US_2023_03_01:27059002
xref: UMLS_CUI:C0154157
is_a: DOID:1459 ! hypothyroidism

[Term]
id: DOID:1459
name: hypothyroidism
alt_id: DOID:11630
def: "A thyroid gland disease which involves an underproduction of thyroid hormone." [url:https\://medlineplus.gov/hypothyroidism.html]
subset: NCIthesaurus
synonym: "Thyroid deficiency" EXACT []
synonym: "Thyroid insufficiency" EXACT []
xref: EFO:0004705
xref: ICD10CM:E03.9
xref: ICD9CM:244.9
xref: MESH:D007037
xref: NCI:C26800
xref: SNOMEDCT_US_2023_03_01:267465007
xref: UMLS_CUI:C0020676
is_a: DOID:50 ! thyroid gland disease

[Term]
id: DOID:146
name: papilledema
subset: DO_rare_slim
subset: NCIthesaurus
xref: GARD:7318
xref: ICD10CM:H47.1
xref: ICD9CM:377.0
xref: MESH:D010211
xref: NCI:C3307
xref: SNOMEDCT_US_2023_03_01:423488006
xref: UMLS_CUI:C0030353
is_a: DOID:1891 ! optic nerve disease

[Term]
id: DOID:1460
name: atheroembolism of kidney
is_a: DOID:1461 ! cholesterol embolism
is_a: DOID:557 ! kidney disease

[Term]
id: DOID:1461
name: cholesterol embolism
def: "A vascular disease that is characterized by blood vessel obstruction resulting from the release of cholesterol from the inside of blood vessels along the bloodstream." [url:http\://en.wikipedia.org/wiki/Cholesterol_embolism]
synonym: "atheroembolism" EXACT []
synonym: "cholesterol crystal embolism" EXACT []
synonym: "purple toe syndrome" EXACT []
synonym: "trash foot" EXACT []
synonym: "warfarin blue toe syndrome" EXACT []
xref: ICD10CM:I75
xref: ICD9CM:445
xref: MESH:D017700
xref: SNOMEDCT_US_2023_03_01:10690002
xref: UMLS_CUI:C0149649
is_a: DOID:178 ! vascular disease

[Term]
id: DOID:1465
name: obsolete Salmonella septicemia
subset: GOLD
subset: gram-negative_bacterial_infectious_disease
subset: zoonotic_infectious_disease
synonym: "Salmonella septicemia (disorder)" EXACT []
is_obsolete: true

[Term]
id: DOID:14654
name: prostatitis
subset: NCIthesaurus
xref: ICD10CM:N41.9
xref: ICD9CM:601.9
xref: MESH:D011472
xref: NCI:C26866
xref: SNOMEDCT_US_2023_03_01:155907007
xref: UMLS_CUI:C0033581
is_a: DOID:47 ! prostate disease

[Term]
id: DOID:1466
name: obsolete Salmonella infectious disease
alt_id: DOID:9469
subset: gram-negative_bacterial_infectious_disease
synonym: "localized Salmonella infectious disease" EXACT []
is_obsolete: true

[Term]
id: DOID:14669
name: acrodysostosis
def: "A dysostosis that results_in shortening of interphalangeal joints located_in hand or located_in foot along with mental deficiency." [url:http\://children.webmd.com/acrodysostosis, url:http\://en.wikipedia.org/wiki/Acrodysostosis, url:http\://www.nlm.nih.gov/medlineplus/ency/article/001248.htm]
comment: OMIM mapping confirmed by DO. [SN].
subset: DO_rare_slim
xref: GARD:2015
xref: GARD:5724
xref: MESH:C538179
xref: OMIM:101800
xref: OMIM:614613
xref: ORDO:950
xref: SNOMEDCT_US_2023_03_01:66758006
xref: UMLS_CUI:C0220659
is_a: DOID:1934 ! dysostosis

[Term]
id: DOID:1467
name: serous labyrinthitis
def: "A labyrinthitits in which bacterial toxins invade the inner ear. It is the most common complication of acute or chronic middle ear infections." [url:http\://books.google.com/books?id=QRgynJASsi8C&pg=PA221&lpg#v=onepage&q=&f=false]
synonym: "acute serous labyrinthitis" EXACT []
xref: ICD9CM:386.31
xref: SNOMEDCT_US_2023_03_01:41674001
xref: UMLS_CUI:C0155504
is_a: DOID:1468 ! labyrinthitis

[Term]
id: DOID:14670
name: hypertelorism, microtia, facial clefting syndrome
def: "A syndrome that is characterized by the combination of hypertelorism, cleft lip and palate and microtia." [url:http\://rarediseases.info.nih.gov/gard/897/bixler-christian-gorlin-syndrome/resources/1, url:http\://www.orpha.net/consor/cgi-bin/OC_Exp.php?lng=en&Expert=2213, url:https\://www.ncbi.nlm.nih.gov/pubmed/11152141]
comment: OMIM mapping confirmed by DO. [SN].
subset: DO_rare_slim
synonym: "Bixler Christian Gorlin syndrome" EXACT []
synonym: "Bixler syndrome" EXACT []
synonym: "Bixler-Christian-Gorlin syndrome" EXACT []
synonym: "HMC syndrome" EXACT []
synonym: "Hypertelorism-Microtia-Clefting Syndrome" EXACT []
synonym: "Hypertelorism-microtia-facial clefting syndrome" EXACT []
xref: MESH:C537632
xref: OMIM:239800
xref: ORDO:2213
xref: SNOMEDCT_US_2023_03_01:721836009
xref: UMLS_CUI:C0220742
is_a: DOID:0050737 ! autosomal recessive disease
is_a: DOID:225 ! syndrome

[Term]
id: DOID:14671
name: multiple intestinal atresia
def: "An intestinal disease characterized by the presence of numerous atresic segments in the small and large intestines that has_material_basis_in homozygous or compound heterozygous mutation in the TTC7A gene on chromosome 2p21." [url:https\://www.ncbi.nlm.nih.gov/pubmed/23423984]
comment: OMIM mapping confirmed by DO. [SN].
subset: DO_rare_slim
synonym: "familial intestinal polyatresia syndrome" EXACT []
synonym: "gastrointestinal defects and immunodeficiency syndrome" EXACT []
synonym: "GIDID" EXACT []
synonym: "Multiple gastrointestinal atresias" EXACT []
xref: GARD:3013
xref: MEDDRA:10028210
xref: MESH:C562441
xref: OMIM:243150
xref: ORDO:2300
xref: SNOMEDCT_US_2023_03_01:95472001
xref: UMLS_CUI:C0220744
is_a: DOID:0050737 ! autosomal recessive disease
is_a: DOID:5295 ! intestinal disease

[Term]
id: DOID:14676
name: obsolete congenital contricting bands
comment: OMIM mapping confirmed by DO. [SN].
is_obsolete: true

[Term]
id: DOID:14679
name: VACTERL association
def: "A syndrome that is characterized by the presence of at least three of the following: vertebral defects, anal atresia, cardiac defects, tracheo-esophageal fistula, renal anomalies, and limb abnormalities." [url:http\://en.wikipedia.org/wiki/VACTERL_association, url:http\://ghr.nlm.nih.gov/condition/vacterl-association, url:http\://www.cincinnatichildrens.org/health/v/vacterl/]
comment: OMIM mapping confirmed by DO. [LS].
subset: DO_rare_slim
synonym: "VATER syndrome" RELATED []
xref: GARD:5443
xref: ICD10CM:Q87.2
xref: MESH:C536534
xref: OMIM:192350
xref: OMIM:276950
xref: SNOMEDCT_US_2023_03_01:205830006
xref: UMLS_CUI:C0220708
is_a: DOID:225 ! syndrome

[Term]
id: DOID:1468
name: labyrinthitis
def: "An otitis interna which involves inflammation of the labyrinths." [url:http\://www2.merriam-webster.com/cgi-bin/mwmednlm?book=Medical&va=LABYRINTHITIS]
xref: ICD10CM:H83.0
xref: ICD9CM:386.3
xref: MESH:D007762
xref: SNOMEDCT_US_2023_03_01:155239008
xref: UMLS_CUI:C0022893
is_a: DOID:3930 ! otitis interna

[Term]
id: DOID:14680
name: obsolete hereditary inflammatory vasculitis
synonym: "VASCULITIS, HEREDITARY INFLAMMATORY, WITH PERSISTENT NODULES" EXACT []
is_obsolete: true

[Term]
id: DOID:14681
name: Silver-Russell syndrome
def: "A physical disorder that is characterized by severe intrauterine growth retardation, poor postnatal growth, craniofacial features such as a triangular shaped face and a broad forehead, body asymmetry, and a variety of minor malformations." [url:https\://ghr.nlm.nih.gov/condition/russell-silver-syndrome, url:https\://rarediseases.org/rare-diseases/russell-silver-syndrome/]
comment: OMIM mapping confirmed by DO. [LS].
subset: DO_rare_slim
subset: NCIthesaurus
synonym: "Silver Russell Dwarfism" EXACT []
xref: GARD:4870
xref: ICD10CM:Q87.19
xref: MESH:D056730
xref: NCI:C85068
xref: OMIM:180860
xref: SNOMEDCT_US_2023_03_01:15069006
xref: UMLS_CUI:C0175693
is_a: DOID:0080015 ! physical disorder

[Term]
id: DOID:14683
name: Binder syndrome
comment: OMIM mapping confirmed by DO. [SN].
subset: DO_rare_slim
synonym: "binder type maxillonasal dysplasia" EXACT []
xref: GARD:6992
xref: MESH:C536036
xref: OMIM:155050
xref: SNOMEDCT_US_2023_03_01:715985008
xref: UMLS_CUI:C0220692
is_a: DOID:2163 ! nasal cavity disease

[Term]
id: DOID:14686
name: Axenfeld-Rieger syndrome
def: "An eye disease characterized by abnormalities of the front part of the eye, the anterior segment." [url:http\://en.wikipedia.org/wiki/Axenfeld_syndrome, url:http\://ghr.nlm.nih.gov/condition/axenfeld-rieger-syndrome]
comment: Xref MGI.\nOMIM mapping confirmed by DO. [SN].
subset: DO_rare_slim
subset: NCIthesaurus
synonym: "Anomaly, Rieger's" EXACT []
synonym: "Axenfeld syndrome" EXACT []
synonym: "Hagedoom syndrome" RELATED []
synonym: "RGS - Rieger syndrome" EXACT []
synonym: "Rieger's anomaly" EXACT []
xref: GARD:5701
xref: ICD10CM:Q13.81
xref: MESH:C535679
xref: NCI:C131001
xref: ORDO:782
xref: SNOMEDCT_US_2023_03_01:47507006
xref: UMLS_CUI:C0265341
is_a: DOID:0050736 ! autosomal dominant disease
is_a: DOID:5614 ! eye disease

[Term]
id: DOID:14687
name: diastrophic dysplasia
def: "An osteochondrodysplasia that has_material_basis_in abnormal cartilage development due to mutations in the SLC26A2 gene which results_in short limb dwarfism." [url:http\://en.wikipedia.org/wiki/Diastrophic_dysplasia, url:http\://ghr.nlm.nih.gov/condition/diastrophic-dysplasia, url:http\://www.ncbi.nlm.nih.gov/books/NBK22219/]
comment: OMIM mapping confirmed by DO. [SN].
subset: DO_rare_slim
xref: GARD:6275
xref: ICD10CM:Q77.5
xref: MESH:C536170
xref: NCI:C156311
xref: OMIM:222600
xref: SNOMEDCT_US_2023_03_01:58561002
xref: UMLS_CUI:C0220726
is_a: DOID:0050737 ! autosomal recessive disease
is_a: DOID:2256 ! osteochondrodysplasia

[Term]
id: DOID:1469
name: obsolete single major depressive episode in full remission
synonym: "Major depressive disorder, single episode in full remission" EXACT []
synonym: "Single major depressive episode, in full remission (disorder)" EXACT []
is_obsolete: true

[Term]
id: DOID:14692
name: Smith-Lemli-Opitz syndrome
alt_id: DOID:4366
comment: OMIM mapping confirmed by DO. [LS].
subset: DO_rare_slim
subset: NCIthesaurus
synonym: "Rutledge lethal multiple congenital anomaly syndrome" EXACT []
synonym: "Smith-Opitz-Inborn syndrome" EXACT []
xref: GARD:5683
xref: ICD10CM:E78.72
xref: MESH:D019082
xref: NCI:C85071
xref: OMIM:270400
xref: SNOMEDCT_US_2023_03_01:43929004
xref: UMLS_CUI:C0175694
is_a: DOID:3146 ! lipid metabolism disorder

[Term]
id: DOID:14693
name: Clouston syndrome
def: "An ectodermal dysplasia that is characterized by abnormalities of the hair, nails, and skin, with the teeth and sweat glands being unaffected and that has_material_basis_in heterozygous mutation in the GJB6 gene, which encodes connexin-30, on chromosome 13q12." [url:https\://pubmed.ncbi.nlm.nih.gov/8845850/]
comment: OMIM mapping confirmed by DO. [SN].
subset: DO_rare_slim
synonym: "Clouston's hidrotic ectodermal dysplasia" EXACT []
synonym: "Clouston's syndrome" EXACT []
synonym: "ectodermal dysplasia 2, Clouston type" EXACT []
synonym: "hidrotic ectodermal dysplasia" EXACT []
synonym: "Hidrotic ectodermal dysplasia syndrome" EXACT []
xref: GARD:2056
xref: MESH:D004476
xref: OMIM:129500
xref: SNOMEDCT_US_2023_03_01:54209007
xref: UMLS_CUI:C0162361
is_a: DOID:0050736 ! autosomal dominant disease
is_a: DOID:2121 ! ectodermal dysplasia

[Term]
id: DOID:14694
name: Johanson-Blizzard syndrome
def: "A syndrome that involves abnormal development of the pancreas, nose and scalp, with mental retardation, hearing loss and growth failure. It is inherited in an autosomal recessive manner." [url:http\://en.wikipedia.org/wiki/Johanson-Blizzard_syndrome]
comment: OMIM mapping confirmed by DO. [SN].
subset: DO_rare_slim
synonym: "JBS" EXACT []
xref: GARD:80
xref: MESH:C535880
xref: OMIM:243800
xref: ORDO:2315
xref: SNOMEDCT_US_2023_03_01:75979009
xref: UMLS_CUI:C0175692
is_a: DOID:0050737 ! autosomal recessive disease
is_a: DOID:225 ! syndrome

[Term]
id: DOID:14695
name: galactokinase deficiency
def: "A galactosemia that involves an accumulation of galactose and galactitol secondary to the decreased conversion of galactose to galactose-1-phosphate by galactokinase." [url:http\://en.wikipedia.org/wiki/Galactokinase_deficiency]
comment: OMIM mapping confirmed by DO. [SN].
subset: DO_rare_slim
subset: NCIthesaurus
synonym: "Galactosemia II" EXACT []
xref: GARD:2422
xref: ICD10CM:E74.29
xref: MESH:D005693
xref: NCI:C114767
xref: OMIM:230200
xref: SNOMEDCT_US_2023_03_01:124302001
xref: UMLS_CUI:C0268155
is_a: DOID:9870 ! galactosemia

[Term]
id: DOID:14699
name: thrombocytopenia-absent radius syndrome
def: "A chromosomal deletion syndrome that is characterized by absence of the radius bone and platelet deficiency and bilateral absence of the radii with the presence of both thumbs and generally transient thrombocytopenia (less than 50 platelets/nL) and that has_material_basis_in compound heterozygosity for a rare null mutation involving the RBM8A gene on chromosome 1q12 on 1 allele and 1 of 2 low-frequency noncoding single-nucleotide polymorphisms in RBM8A on the other." [url:https\://ghr.nlm.nih.gov/condition/thrombocytopenia-absent-radius-syndrome, url:https\://www.ncbi.nlm.nih.gov/books/NBK23758/]
comment: OMIM mapping confirmed by DO. [LS].
subset: DO_rare_slim
subset: NCIthesaurus
synonym: "chromosome 1q21.1 deletion syndrome" EXACT []
synonym: "Radial aplasia-thrombocytopenia syndrome" EXACT []
synonym: "Thrombocytopenia with absent radii (TAR) syndrome" EXACT []
xref: ICD10CM:Q87.2
xref: MESH:C536940
xref: NCI:C99038
xref: OMIM:274000
xref: ORDO:3320
xref: SNOMEDCT_US_2023_03_01:85589009
xref: UMLS_CUI:C0175703
is_a: DOID:0050737 ! autosomal recessive disease
is_a: DOID:0060388 ! chromosomal deletion syndrome
is_a: DOID:225 ! syndrome

[Term]
id: DOID:1470
name: major depressive disorder
alt_id: DOID:10614
alt_id: DOID:2240
alt_id: DOID:2241
alt_id: DOID:7580
def: "A depressive disorder that is characterized by at least two weeks of loss of interest or pleasure in normally enjoyable activities or depressed mood along with additional cognitive or somatic impairments such as appetite or weight changes, sleep difficulties, psychomotor agitation or retardation, fatigue or loss of energy, diminished ability to think or concentrate, feelings of worthlessness or excessive guilt, and suicidality." [url:http\://en.wikipedia.org/wiki/Major_depressive_disorder] {comment="url:https://pubmed.ncbi.nlm.nih.gov/30333763"}
comment: Xref MGI.
subset: NCIthesaurus
synonym: "clinical depression" EXACT []
synonym: "major depression" EXACT []
synonym: "recurrent major depression" EXACT []
synonym: "single major depressive episode" EXACT []
synonym: "unipolar depression" EXACT []
xref: EFO:0003761
xref: ICD10CM:F32
xref: ICD10CM:F33.9
xref: ICD9CM:296.2
xref: ICD9CM:296.3
xref: NCI:C34796
xref: OMIM:608520
xref: OMIM:608691
xref: SNOMEDCT_US_2023_03_01:268621008
xref: SNOMEDCT_US_2023_03_01:36923009
xref: UMLS_CUI:C0024517
xref: UMLS_CUI:C0154409
is_a: DOID:1596 ! depressive disorder

[Term]
id: DOID:14701
name: propionic acidemia
alt_id: DOID:14706
def: "An organic acidemia that involes a nonfunctional propionyl CoA carboxylase affecting conversion of amino acids and fats into sugar for energy." [url:http\://en.wikipedia.org/wiki/Propionic_acidemia]
comment: OMIM mapping confirmed by DO. [SN].
subset: DO_rare_slim
subset: NCIthesaurus
synonym: "GLYCINEMIA, KETOTIC" EXACT []
synonym: "ketotic glycinemia" EXACT []
synonym: "KETOTIC HYPERGLYCINEMIA" EXACT []
synonym: "ketotic II glycinemia" EXACT []
synonym: "propionic aciduria" EXACT []
synonym: "propionyl-CoA carboxylase deficiency" EXACT []
xref: GARD:467
xref: ICD10CM:E71.121
xref: MESH:D056693
xref: NCI:C85030
xref: OMIM:606054
xref: SNOMEDCT_US_2023_03_01:69080001
xref: UMLS_CUI:C0268579
xref: UMLS_CUI:C2717876
is_a: DOID:0060159 ! organic acidemia

[Term]
id: DOID:14702
name: branchiootorenal syndrome
def: "A syndrome characterized by branchial arch anomalies (branchial fistulas, clefts, or cysts), hearing impairment, structural defects of the outer, middle, and inner ear, and renal abnormalities." [url:https\://www.ncbi.nlm.nih.gov/pubmed/263442]
comment: OMIM mapping confirmed by DO. [SN].
subset: DO_FlyBase_slim
subset: DO_rare_slim
subset: NCIthesaurus
synonym: "Branchio-Oto-renal syndrome" EXACT []
synonym: "Branchio-otorenal dysplasia" EXACT []
synonym: "branchiootorenal dysplasia" EXACT []
synonym: "Melnick-Fraser syndrome" EXACT []
xref: GARD:10147
xref: MEDDRA:10071135
xref: MESH:D019280
xref: NCI:C98983
xref: SNOMEDCT_US_2023_03_01:290006
xref: UMLS_CUI:C0265234
is_a: DOID:0050736 ! autosomal dominant disease
is_a: DOID:225 ! syndrome

[Term]
id: DOID:14705
name: Pfeiffer syndrome
def: "An acrocephalosyndactylia that has_material_basis_in mutations in the FGFR1 and FGFR2 gene which results_in premature fusion located_in skull." [url:http\://en.wikipedia.org/wiki/Pfeiffer_syndrome, url:http\://ghr.nlm.nih.gov/condition/pfeiffer-syndrome, url:http\://www.healthline.com/galecontent/pfeiffer-syndrome, url:https\://www.faces-cranio.org/pfeiffer]
comment: OMIM mapping confirmed by DO. [SN].
subset: DO_rare_slim
subset: NCIthesaurus
synonym: "acrocephalosyndactylia type V" EXACT []
xref: GARD:7380
xref: MESH:D000168
xref: NCI:C99100
xref: OMIM:101600
xref: ORDO:710
xref: SNOMEDCT_US_2023_03_01:70410008
xref: UMLS_CUI:C0220658
is_a: DOID:0050736 ! autosomal dominant disease
is_a: DOID:12960 ! acrocephalosyndactylia

[Term]
id: DOID:14711
name: FG syndrome
def: "A syndrome characterized by retardation, hyperactivity, hypotonia, broad thumbs, big first toes and a characteristic facial appearance including macrocephaly and has an X-linked recessive inheritance pattern." [url:http\://en.wikipedia.org/wiki/FG_syndrome, url:http\://ghr.nlm.nih.gov/condition/fg-syndrome, url:http\://rarediseases.info.nih.gov/gard/2317/fg-syndrome/resources/1]
comment: Xref MGI.\nOMIM mapping confirmed by DO. [SN].
subset: DO_rare_slim
synonym: "Keller syndrome" EXACT []
synonym: "Opitz-Kaveggia syndrome" EXACT []
xref: GARD:2317
xref: MESH:C537923
xref: OMIM:300321
xref: OMIM:300406
xref: OMIM:300422
xref: OMIM:300581
xref: OMIM:305450
xref: ORDO:323
xref: ORDO:93932
xref: SNOMEDCT_US_2023_03_01:49984004
xref: UMLS_CUI:C0220769
is_a: DOID:0080012 ! X-linked recessive disease
is_a: DOID:225 ! syndrome

[Term]
id: DOID:14717
name: centronuclear myopathy
def: "A congenital structural myopathy characterized by abnormally located nuclei in skeletal muscle cells. The nuclei are located in the center of the cell, instead of their normal location at the periphery." [url:http\://en.wikipedia.org/wiki/Centronuclear_myopathy, url:http\://ghr.nlm.nih.gov/condition/centronuclear-myopathy]
comment: Xref MGI.
subset: DO_FlyBase_slim
subset: DO_rare_slim
subset: NCIthesaurus
synonym: "myotubular myopathy" EXACT []
xref: GARD:101
xref: ICD10CM:G71.22
xref: MESH:D020914
xref: NCI:C84648
xref: ORDO:595
xref: ORDO:596
xref: ORDO:69186
xref: ORDO:69189
xref: SNOMEDCT_US_2023_03_01:193223007
xref: UMLS_CUI:C0175709
is_a: DOID:422 ! congenital structural myopathy

[Term]
id: DOID:14720
name: Ehlers-Danlos syndrome classic type 1
def: "An Ehlers-Danlos syndrome that is characterized by loose-jointedness and fragile, bruisable skin that heals with peculiar 'cigarette-paper' scars and that has_material_basis_in heterozygous mutation in the collagen alpha-1(V) gene (COL5A1) on chromosome 9q34." [url:https\://pubmed.ncbi.nlm.nih.gov/28306229/]
comment: OMIM mapping confirmed by DO. [LS].
subset: NCIthesaurus
synonym: "Ehlers-Danlos syndrome, type 1" EXACT []
synonym: "type I Ehlers-Danlos syndrome" EXACT []
xref: MESH:C536194
xref: NCI:C125696
xref: OMIM:130000
xref: SNOMEDCT_US_2023_03_01:83470009
xref: UMLS_CUI:C0268335
is_a: DOID:0050736 ! autosomal dominant disease
is_a: DOID:13359 ! Ehlers-Danlos syndrome

[Term]
id: DOID:14723
name: beta-ketothiolase deficiency
def: "An amino acid metabolic disorder characterized by inability to process isoleucine and ketones, has_symptom recurrent ketoacidotic attacks in infancy marked by vomitting, lethargy, dehydration, and seizures, and has_material_basis_in mutation in the ACAT1 gene of chromosome 11q22.3 responsible for producing the ACAT1 enzyme in mitochondria, which processes isoleucine and ketones." [url:https\://ghr.nlm.nih.gov/condition/beta-ketothiolase-deficiency#statistics]
comment: OMIM mapping confirmed by DO. [SN].
subset: DO_rare_slim
synonym: "2-methyl-3-hydroxybutyricacidemia" EXACT []
synonym: "3-ketothiolase deficiency" EXACT []
synonym: "3-oxothiolase deficiency" EXACT []
synonym: "alpha-methylacetoaceticaciduria" EXACT []
synonym: "Mitochondrial acetoacetyl-CoA Thiolase deficiency" EXACT []
synonym: "peroxisomal thiolase deficiency" EXACT []
xref: GARD:872
xref: MESH:C535818
xref: OMIM:203750
xref: ORDO:134
xref: SNOMEDCT_US_2023_03_01:238067002
xref: UMLS_CUI:C1533628
is_a: DOID:0050737 ! autosomal recessive disease
is_a: DOID:9252 ! amino acid metabolic disorder

[Term]
id: DOID:14725
name: autosomal dominant microcephaly
def: "A microcephaly that has_material_basis_in heterozygous mutation in an autosomal gene." [url:https\://www.ncbi.nlm.nih.gov/pubmed/3236353]
comment: OMIM mapping confirmed by DO. [SN].
xref: MESH:C537323
xref: OMIM:156580
xref: UMLS_CUI:C0220693
is_a: DOID:0050736 ! autosomal dominant disease
is_a: DOID:10907 ! microcephaly

[Term]
id: DOID:14727
name: obsolete dominant cogenital severe sensorineural deafness
is_obsolete: true

[Term]
id: DOID:14731
name: Weaver syndrome
def: "A syndrome that is characterized by prenatal and postnatal overgrowth, accelerated osseous maturation, characteristic craniofacial appearance, and developmental delay and has_material_basis_in heterozygous mutation in the EZH2 gene on chromosome 7q36." [url:https\://ghr.nlm.nih.gov/condition/weaver-syndrome, url:https\://www.ncbi.nlm.nih.gov/pubmed/30793471]
comment: OMIM mapping confirmed by DO. [LS].
subset: DO_rare_slim
synonym: "WEAVER-LIKE SYNDROME" EXACT []
synonym: "Weaver-Williams syndrome" EXACT []
xref: GARD:5545
xref: GARD:7878
xref: MESH:C562443
xref: OMIM:277590
xref: UMLS_CUI:C0220765
is_a: DOID:0050736 ! autosomal dominant disease
is_a: DOID:225 ! syndrome

[Term]
id: DOID:14735
name: hereditary angioedema
def: "An angioedema that is characterized by recurrent episodes of severe swelling of the skin and mucous membranes." [url:https\://medlineplus.gov/genetics/condition/hereditary-angioedema/]
comment: OMIM mapping confirmed by DO. [SN].
subset: DO_rare_slim
subset: NCIthesaurus
synonym: "HANE" EXACT []
synonym: "Hereditary angioneurotic edema" EXACT []
xref: GARD:5979
xref: MESH:D054179
xref: NCI:C84758
xref: SNOMEDCT_US_2023_03_01:82966003
xref: UMLS_CUI:C0019243
is_a: DOID:0050736 ! autosomal dominant disease
is_a: DOID:1558 ! angioedema
property_value: exactMatch "MESH:D054179" xsd:string

[Term]
id: DOID:14737
name: craniofrontonasal syndrome
def: "A syndrome that has_material_basis_in mutation in the EFNB1 gene on chromosome Xq13 and is characterized in hemizygous males by hypertelorism and with greater severity in females by frontonasal dysplasia, craniofacial asymmetry, craniosynostosis, bifid nasal tip, grooved nails, wiry hair, and abnormalities of the thoracic skeleton." [url:https\://www.omim.org/entry/304110, url:https\://www.orpha.net/consor/cgi-bin/OC_Exp.php?lng=EN&Expert=1520]
comment: OMIM mapping confirmed by DO. [SN].
subset: DO_rare_slim
synonym: "CFND" EXACT []
synonym: "CFNS" EXACT []
synonym: "craniofrontonasal dysostosis" EXACT []
synonym: "craniofrontonasal dysplasia" EXACT []
xref: GARD:1578
xref: MESH:C536456
xref: OMIM:304110
xref: ORDO:1520
xref: SNOMEDCT_US_2023_03_01:715421009
xref: UMLS_CUI:C0220767
is_a: DOID:0080009 ! X-linked dominant disease
is_a: DOID:225 ! syndrome

[Term]
id: DOID:14739
name: obsolete progressive high-tone neural deafness
is_obsolete: true

[Term]
id: DOID:1474
name: aggressive periodontitis
def: "A periodontitis that is characterized by rapid attachment loss and bone destruction in the presence of little local factors such as dental plaque and dental calculus resulting in inflammation and a loss of periodontium." [url:http\://en.wikipedia.org/wiki/Aggressive_periodontitis]
comment: OMIM mapping confirmed by DO. [SN].
synonym: "juvenile periodontitis" EXACT []
xref: ICD10CM:K05.2
xref: MESH:D010520
xref: OMIM:170650
xref: OMIM:608526
xref: SNOMEDCT_US_2023_03_01:449908004
xref: UMLS_CUI:C0031106
is_a: DOID:824 ! periodontitis
property_value: exactMatch "MESH:D010520" xsd:string

[Term]
id: DOID:14743
name: trichorhinophalangeal syndrome type I
alt_id: DOID:0050552
def: "A syndrome that is characterized by short stature, sparse hair, a bulbous nasal tip and cone-shaped epiphyses (the growing ends of bones), as well as severe generalized shortening of all finger and toe bones (brachydactyly)." [url:http\://rarediseases.info.nih.gov/gard/7802/trichorhinophalangeal-syndrome-type-3/resources/1, url:http\://www.orpha.net/consor/cgi-bin/OC_Exp.php?lng=EN&Expert=77258, url:http\://www.rarediseases.org/rare-disease-information/rare-diseases/byID/732/viewAbstract]
comment: OMIM mapping confirmed by DO. [LS].
subset: DO_rare_slim
subset: NCIthesaurus
synonym: "Trichorhinophalangeal dysplasia type I" RELATED []
synonym: "trichorhinophalangeal syndrome type 1" EXACT []
synonym: "type I trichorhinophalangeal syndrome" EXACT []
xref: MESH:C536820
xref: NCI:C75109
xref: OMIM:190350
xref: ORDO:77258
xref: SNOMEDCT_US_2023_03_01:239016009
xref: UMLS_CUI:C0432233
is_a: DOID:0050736 ! autosomal dominant disease
is_a: DOID:225 ! syndrome

[Term]
id: DOID:14744
name: Partington syndrome
def: "A syndrome characterized by intellectual disability, focal dystonia of the hands and dysarthria." [url:http\://ghr.nlm.nih.gov/condition/partington-syndrome, url:https\://www.ncbi.nlm.nih.gov/pubmed/23622180]
comment: OMIM mapping confirmed by DO. [SN].\nOMIM mapping submitted by NeuroDevNet. [LS].
subset: DO_rare_slim
synonym: "X-linked Russell-Silver syndrome" EXACT []
xref: GARD:4235
xref: MESH:C562446
xref: OMIM:309510
xref: ORDO:94083
xref: UMLS_CUI:C0220775
is_a: DOID:0060309 ! syndromic X-linked intellectual disability
is_a: DOID:0080012 ! X-linked recessive disease

[Term]
id: DOID:14748
name: Sotos syndrome
def: "A syndrome that occurs rarely and is characterized by excessive physical growth during the first 2 to 3 years of life." [url:http\://en.wikipedia.org/wiki/Cerebral_gigantism]
comment: Xref MGI.
subset: DO_rare_slim
subset: NCIthesaurus
synonym: "cerebral gigantism" EXACT []
xref: GARD:10091
xref: ICD10CM:Q87.3
xref: MESH:D058495
xref: NCI:C75019
xref: OMIM:PS117550
xref: ORDO:821
xref: SNOMEDCT_US_2023_03_01:75968004
xref: UMLS_CUI:C0175695
is_a: DOID:0050739 ! autosomal genetic disease
is_a: DOID:225 ! syndrome

[Term]
id: DOID:14749
name: methylmalonic acidemia
alt_id: DOID:14782
alt_id: DOID:14802
def: "An organic acidemia that involves an accumulation of methylmalonic acid in the blood." [url:http\://ghr.nlm.nih.gov/condition/methylmalonic-acidemia]
comment: OMIM mapping confirmed by DO. [SN].
subset: DO_rare_slim
synonym: "methylmalonic aciduria" EXACT []
xref: GARD:7033
xref: MESH:C537358
is_a: DOID:0060159 ! organic acidemia

[Term]
id: DOID:1475
name: lymphangioma
def: "A benign vascular tumor that is composed of dilated lymphatic channels." [url:https\://en.wikipedia.org/wiki/Lymphangioma]
subset: DO_cancer_slim
subset: DO_rare_slim
subset: NCIthesaurus
synonym: "benign lymphangioma" EXACT []
synonym: "Congenital lymphangioma" EXACT []
xref: GARD:9789
xref: ICD10CM:D18.1
xref: ICD9CM:228.1
xref: ICDO:9170/0
xref: MESH:D008202
xref: NCI:C8965
xref: SNOMEDCT_US_2023_03_01:154625006
xref: UMLS_CUI:C0024221
is_a: DOID:60006 ! benign vascular tumor

[Term]
id: DOID:14753
name: isovaleric acidemia
def: "An organic acidemia that disrupts or prevents normal metabolism of the branched-chain amino acid leucine." [url:http\://en.wikipedia.org/wiki/Isovaleric_acidemia]
comment: OMIM mapping confirmed by DO. [SN].
subset: DO_rare_slim
subset: NCIthesaurus
synonym: "isovaleric acid CoA dehydrogenase deficiency" EXACT []
synonym: "isovaleric aciduria" EXACT []
synonym: "Isovaleryl-CoA dehydrogenase deficiency" EXACT []
xref: GARD:465
xref: ICD10CM:E71.110
xref: MESH:C538167
xref: NCI:C98964
xref: OMIM:243500
xref: SNOMEDCT_US_2023_03_01:87827003
xref: UMLS_CUI:C0268575
is_a: DOID:0060159 ! organic acidemia

[Term]
id: DOID:14755
name: argininosuccinic aciduria
def: "An amino acid metabolic disorder that involves the accumulation of argininosuccinic acid (ASA) in the blood and urine." [url:http\://en.wikipedia.org/wiki/Argininosuccinic_aciduria]
comment: OMIM mapping confirmed by DO. [SN].
subset: DO_rare_slim
subset: NCIthesaurus
synonym: "Argininosuccinate lyase deficiency" EXACT []
synonym: "argininosuccinic acidemia" EXACT []
synonym: "arginosuccinase deficiency" EXACT []
synonym: "deficiency of argininosuccinate lyase" EXACT []
xref: GARD:5843
xref: MESH:D056807
xref: NCI:C84569
xref: OMIM:207900
xref: SNOMEDCT_US_2023_03_01:41013004
xref: UMLS_CUI:C0268547
is_a: DOID:9252 ! amino acid metabolic disorder

[Term]
id: DOID:14756
name: vascular type Ehlers-Danlos syndrome
def: "An Ehlers-Danlos syndrome that has_material_basis_in heterozygous mutation in the COL3A1 gene on chromosome 2q32 and that is characterized by the association of unexpected organ fragility (arterial/bowel/gravid uterine rupture) with inconstant physical features as thin, translucent skin, easy bruising and acrogeric traits." [url:https\://pubmed.ncbi.nlm.nih.gov/21637106/]
subset: DO_rare_slim
synonym: "autosomal dominant type IV Ehlers-Danlos syndrome" EXACT []
xref: GARD:2082
xref: NCI:C125699
xref: OMIM:130050
xref: ORDO:286
is_a: DOID:0050736 ! autosomal dominant disease
is_a: DOID:13359 ! Ehlers-Danlos syndrome

[Term]
id: DOID:14757
name: Ehlers-Danlos syndrome hypermobility type
def: "An Ehlers-Danlos syndrome that is characterized by joint hyperextensibility without skeletal deformity." [url:https\://pubmed.ncbi.nlm.nih.gov/28306229/]
comment: OMIM mapping confirmed by DO. [LS].
subset: DO_rare_slim
subset: NCIthesaurus
synonym: "Ehlers-Danlos syndrome, type 3" EXACT []
synonym: "type III Ehlers-Danlos syndrome" EXACT []
xref: GARD:2081
xref: ICD10CM:Q79.62
xref: MESH:C536196
xref: NCI:C125698
xref: OMIM:130020
xref: SNOMEDCT_US_2023_03_01:30652003
xref: UMLS_CUI:C0268337
is_a: DOID:13359 ! Ehlers-Danlos syndrome

[Term]
id: DOID:14759
name: autosomal recessive type IV Ehlers-Danlos syndrome
def: "An Ehlers-Danlos syndrome that is characterized by the association of unexpected organ fragility (arterial/bowel/gravid uterine rupture) with inconstant physical features as thin, translucent skin, easy bruising and acrogeric traits." [url:https\://pubmed.ncbi.nlm.nih.gov/28306229/]
synonym: "Ehlers-Danlos syndrome, recessive type 4" EXACT []
xref: SNOMEDCT_US_2023_03_01:70610001
xref: UMLS_CUI:C0268340
is_a: DOID:0050737 ! autosomal recessive disease
is_a: DOID:13359 ! Ehlers-Danlos syndrome

[Term]
id: DOID:14761
name: Greig cephalopolysyndactyly syndrome
alt_id: DOID:9251
def: "An acrocephalosyndactylia that has_material_basis_in mutation in the GLI3 gene which results_in abnormal development located_in limb, located_in head, located_in face." [url:http\://en.wikipedia.org/wiki/Greig_cephalopolysyndactyly_syndrome, url:http\://ghr.nlm.nih.gov/condition/greig-cephalopolysyndactyly-syndrome, url:http\://rarediseases.info.nih.gov/GARD/Disease.aspx?PageID=4&diseaseID=6550]
comment: OMIM mapping confirmed by DO. [SN].
subset: DO_rare_slim
subset: NCIthesaurus
synonym: "polysyndactyly with peculiars skull shape" EXACT []
xref: GARD:6550
xref: MESH:C537300
xref: NCI:C35255
xref: OMIM:175700
xref: SNOMEDCT_US_2023_03_01:32985001
xref: UMLS_CUI:C0265306
is_a: DOID:0050736 ! autosomal dominant disease
is_a: DOID:12960 ! acrocephalosyndactylia

[Term]
id: DOID:14762
name: calcaneonavicular coalition
def: "A synostosis characterized by the fusion of carpal and tarsal bones, which causes stiffness and immobility of the hands and the feet." [url:http\://ghr.nlm.nih.gov/condition/tarsal-carpal-coalition-syndrome]
comment: OMIM mapping confirmed by DO. [LS].
synonym: "Multiple synostosis syndrome" EXACT []
synonym: "SYNOSTOSES, TARSAL, CARPAL AND DIGITAL" EXACT []
xref: OMIM:186400
xref: SNOMEDCT_US_2023_03_01:62628008
xref: UMLS_CUI:C0175700
is_a: DOID:11971 ! synostosis

[Term]
id: DOID:14764
name: Larsen syndrome
def: "A syndrome that is characterized by autosomal dominant inheritance of large-joint dislocations and characteristic craniofacial abnormalities." [url:http\://en.wikipedia.org/wiki/Larsen_syndrome, url:https\://ghr.nlm.nih.gov/condition/larsen-syndrome]
comment: OMIM mapping confirmed by DO. [SN].
subset: DO_rare_slim
synonym: "dominant larsen syndrome" EXACT []
xref: GARD:6860
xref: MESH:C580241
xref: OMIM:150250
is_a: DOID:0050736 ! autosomal dominant disease
is_a: DOID:225 ! syndrome

[Term]
id: DOID:14766
name: renal agenesis
def: "A renal disease that is characterized by the failure of one or both kidneys to develop." [url:https\://en.wikipedia.org/wiki/Renal_agenesis]
subset: DO_rare_slim
synonym: "hereditary renal aplasia" EXACT []
synonym: "hereditary urogenital adysplasia" EXACT []
synonym: "renal adysplasia" EXACT []
synonym: "renal aplasia" EXACT []
xref: GARD:9228
xref: MESH:C563261
xref: OMIM:191830
xref: ORDO:93108
is_a: DOID:557 ! kidney disease

[Term]
id: DOID:14768
name: Saethre-Chotzen syndrome
def: "An acrocephalosyndactylia that has_material_basis_in a genetic mutation in the TWIST1 gene which results_in premature fusion located_in skull." [url:http\://children.webmd.com/saethre-chotzen-syndrome, url:http\://en.wikipedia.org/wiki/Saethre-Chotzen_syndrome, url:http\://ghr.nlm.nih.gov/condition/saethre-chotzen-syndrome, url:http\://www.healthline.com/galecontent/saethre-chotzen-syndrome, url:https\://www.faces-cranio.org/saethre-chotzen]
comment: OMIM mapping confirmed by DO. [SN].
subset: DO_rare_slim
subset: NCIthesaurus
synonym: "acrocephalosyndactyly type III" RELATED []
xref: GARD:7598
xref: MESH:D000168
xref: NCI:C75034
xref: OMIM:101400
xref: OMIM:180750
xref: ORDO:794
xref: SNOMEDCT_US_2023_03_01:390726000
xref: UMLS_CUI:C0175699
is_a: DOID:0050736 ! autosomal dominant disease
is_a: DOID:12960 ! acrocephalosyndactylia

[Term]
id: DOID:14773
name: cartilage-hair hypoplasia
alt_id: DOID:0080022
def: "An ectodermal dysplasia characterized by short-limbed short stature and fine, sparse hair that has_material_basis_in homozygous or compound heterozygous mutation in the RMRP gene on chromosome 9p13.3." [url:https\://ghr.nlm.nih.gov/condition/cartilage-hair-hypoplasia, url:https\://www.ncbi.nlm.nih.gov/pubmed/11207361]
comment: OMIM mapping confirmed by DO. [SN].
subset: NCIthesaurus
synonym: "CHH" EXACT []
synonym: "McKusick type metaphyseal chondrodysplasia" EXACT []
synonym: "Metaphyseal chondrodysplasia, McKusick type" EXACT []
xref: MESH:C535916
xref: NCI:C61245
xref: OMIM:250250
xref: SNOMEDCT_US_2023_03_01:234421004
xref: UMLS_CUI:C0220748
is_a: DOID:0050737 ! autosomal recessive disease
is_a: DOID:2121 ! ectodermal dysplasia

[Term]
id: DOID:14775
name: brittle cornea syndrome 1
def: "An Ehlers-Danlos syndrome that is characterized by blue sclerae, corneal rupture after minor trauma, keratoconus or keratoglobus, hyperelasticity of the skin, and hypermobility of the joints and has_material_basis_in homozygous mutation in the ZNF469 gene on chromosome 16q24." [url:https\://pubmed.ncbi.nlm.nih.gov/28306229/]
comment: OMIM mapping confirmed by DO. [LS].
subset: DO_rare_slim
subset: NCIthesaurus
synonym: "type VIB Ehlers-Danlos syndrome" EXACT []
xref: GARD:1019
xref: MESH:C536198
xref: NCI:C125700
xref: OMIM:229200
xref: SNOMEDCT_US_2023_03_01:25606004
xref: UMLS_CUI:C0268342
is_a: DOID:0050737 ! autosomal recessive disease
is_a: DOID:10124 ! corneal disease
is_a: DOID:13359 ! Ehlers-Danlos syndrome

[Term]
id: DOID:14777
name: benign familial neonatal epilepsy
subset: DO_rare_slim
synonym: "familial neonatal seizures" EXACT []
xref: GARD:2159
xref: MESH:D020936
xref: ORDO:1949
xref: SNOMEDCT_US_2023_03_01:279953009
xref: UMLS_CUI:C0220669
is_a: DOID:0050702 ! neonatal period electroclinical syndrome

[Term]
id: DOID:14778
name: blepharophimosis, ptosis, and epicanthus inversus syndrome
def: "A syndrome characterized by blepharophimosis, ptosis, epicanthus inversus, and telecanthus with (type I) or without (premature ovarian failure) that has_material_basis_in heterozygous or rarely homozygous mutation in the FOXL2 gene on chromosome 3q22.3." [url:https\://www.ncbi.nlm.nih.gov/pubmed/11175783]
comment: OMIM mapping confirmed by DO. [SN].
synonym: "Blepharophimosis, ptosis, epicanthus inversus syndrome" RELATED []
xref: MESH:C562419
xref: OMIM:110100
xref: SNOMEDCT_US_2023_03_01:79833006
xref: UMLS_CUI:C0220663
is_a: DOID:0050739 ! autosomal genetic disease
is_a: DOID:225 ! syndrome

[Term]
id: DOID:14780
name: KBG syndrome
def: "A syndrome that is characterized by short stature, moderate to severe degrees of mental retardation, developmental abnormalities of the limbs, bones of the spine (vertebrae), extremities, and/or underdevelopment of the bones of the skeleton." [url:http\://www.rarediseases.org/search/rdbdetail_abstract.html?disname=KBG%20Syndrome]
comment: OMIM mapping confirmed by DO. [SN].
subset: DO_rare_slim
xref: GARD:82
xref: MESH:C537015
xref: OMIM:148050
xref: ORDO:2332
xref: SNOMEDCT_US_2023_03_01:711156009
xref: UMLS_CUI:C0220687
is_a: DOID:0060564 ! spinal disease
is_a: DOID:225 ! syndrome

[Term]
id: DOID:14784
name: olivopontocerebellar atrophy
alt_id: DOID:12708
def: "A neurodegenerative disease that is characterized by progressive cerebellar ataxia, leading to clumsiness in body movements, veering from midline when walking, wide-based stance, and falls without signs of paralysis or weakness and has_material_basis_in expansion of CAG triplet repeats (glutamine) resulting in degeneration of neuron in the cerebellum, pons and inferior olives." [url:http\://www.ninds.nih.gov/disorders/opca/opca.htm]
comment: OMIM mapping confirmed by DO. [SN].
subset: DO_FlyBase_slim
subset: NCIthesaurus
synonym: "Dejerine-Thomas syndrome" EXACT []
synonym: "Thomas' syndrome" EXACT []
synonym: "WADIA-SWAMI SYNDROME" EXACT []
xref: MESH:D009849
xref: NCI:C84947
xref: SNOMEDCT_US_2023_03_01:67761004
xref: UMLS_CUI:C0028968
is_a: DOID:1289 ! neurodegenerative disease

[Term]
id: DOID:14787
name: obsolete Fryns syndrome
comment: OMIM mapping confirmed by DO. [SN].
is_obsolete: true

[Term]
id: DOID:14789
name: spondyloepiphyseal dysplasia congenita
alt_id: DOID:0080025
def: "A spondyloepiphyseal dysplasia characterized by disproportionate short stature (short trunk), abnormal epiphyses, and flattened vertebral bodies that has_material_basis_in heterozygous mutation in the COL2A1 gene on chromosome 12q13.11." [url:https\://pubmed.ncbi.nlm.nih.gov/1971141/]
comment: OMIM mapping confirmed by DO. [SN].
subset: DO_rare_slim
synonym: "Late Spondyloepiphyseal Dysplasia" EXACT []
xref: GARD:4987
xref: MESH:C535788
xref: OMIM:183900
is_a: DOID:0050736 ! autosomal dominant disease
is_a: DOID:0112280 ! spondyloepiphyseal dysplasia

[Term]
id: DOID:14791
name: Leber congenital amaurosis
def: "A retinal disease that is characterized by nystagmus, sluggish or no pupillary responses, and severe vision loss or blindness." [url:http\://en.wikipedia.org/wiki/Leber%27s_congenital_amaurosis]
comment: Xref MGI.\nOMIM mapping confirmed by DO. [SN].
subset: DO_FlyBase_slim
subset: DO_rare_slim
subset: NCIthesaurus
synonym: "LCA" EXACT []
synonym: "Leber's amaurosis" EXACT []
synonym: "Leber's congenital amaurosis" EXACT []
synonym: "Leber's disease" EXACT []
xref: GARD:634
xref: MESH:D057130
xref: NCI:C129075
xref: OMIM:PS204000
xref: ORDO:65
xref: SNOMEDCT_US_2023_03_01:193413001
xref: UMLS_CUI:C0339527
is_a: DOID:0080015 ! physical disorder
is_a: DOID:5679 ! retinal disease

[Term]
id: DOID:14793
name: hypohidrotic ectodermal dysplasia
alt_id: DOID:0050446
alt_id: DOID:0050447
def: "An ectodermal dysplasia that is characterized by malformation of ectodermal (skin, hair, teeth and sweat glands) structures including hypotrichosis (sparseness of scalp and body hair), hypohidrosis (reduced ability to sweat), and hypodontia (congenital absence of teeth)." [url:http\://ghr.nlm.nih.gov/condition/hypohidrotic-ectodermal-dysplasia, url:http\://www.ncbi.nlm.nih.gov/books/NBK1112/, url:http\://www.orpha.net/consor/cgi-bin/OC_Exp.php?lng=EN&Expert=238468]
comment: OMIM mapping confirmed by DO. [SN].
subset: DO_rare_slim
subset: NCIthesaurus
xref: GARD:76
xref: MESH:D053358
xref: NCI:C84562
xref: ORDO:238468
xref: SNOMEDCT_US_2023_03_01:239007005
xref: UMLS_CUI:C0162359
is_a: DOID:2121 ! ectodermal dysplasia

[Term]
id: DOID:14796
name: Dubowitz syndrome
def: "A syndrome that is characterized by microcephaly, growth retardation and a characteristic facial appearance including but not limited to narrow or triangular shaped head, micrognathia, ptosis, a broad, wide-tipped nose, and wide-set eyes with drooping eyelids." [url:http\://en.wikipedia.org/wiki/Dubowitz_syndrome]
comment: OMIM mapping confirmed by DO. [SN].
subset: DO_rare_slim
subset: NCIthesaurus
synonym: "Dubowitz's syndrome" EXACT []
xref: GARD:6290
xref: ICD10CM:Q87.19
xref: MEDDRA:10059589
xref: MESH:C535718
xref: NCI:C125591
xref: OMIM:223370
xref: SNOMEDCT_US_2023_03_01:2593002
xref: UMLS_CUI:C0175691
is_a: DOID:0050737 ! autosomal recessive disease
is_a: DOID:225 ! syndrome

[Term]
id: DOID:14798
name: Blount's disease
def: "An osteochondrodysplasia that results_in inward turning of lower leg, located_in tibia, which fails to develop normally." [url:http\://en.wikipedia.org/wiki/Blount%27s_disease, url:http\://www.e-radiography.net/radpath/b/blountsdisease.htm, url:http\://www.nlm.nih.gov/medlineplus/ency/article/001584.htm, url:http\://www.wheelessonline.com/ortho/blounts_disease]
comment: OMIM mapping confirmed by DO. [SN].
subset: DO_rare_slim
synonym: "Blount disease" EXACT []
synonym: "familial infantile type osteochondrosis deformans tibiae" EXACT []
xref: GARD:916
xref: OMIM:188700
xref: OMIM:259200
xref: SNOMEDCT_US_2023_03_01:880067009
xref: UMLS_CUI:C0220757
is_a: DOID:2256 ! osteochondrodysplasia

[Term]
id: DOID:1483
name: gingival disease
def: "A periodontal disease that is located_in the gums." [url:https\://www.nidcr.nih.gov/health-info/gum-disease/more-info]
synonym: "gum disease" EXACT []
xref: MESH:D005882
xref: NCI:C173795
xref: SNOMEDCT_US_2023_03_01:18718003
xref: UMLS_CUI:C0017563
is_a: DOID:3388 ! periodontal disease

[Term]
id: DOID:1485
name: cystic fibrosis
alt_id: DOID:12447
alt_id: DOID:13383
alt_id: DOID:14395
alt_id: DOID:1484
def: "A syndrome that is characterized by the buildup of thick, sticky mucus that can damage many organs." [url:http\://en.wikipedia.org/wiki/Cystic_fibrosis, url:http\://ghr.nlm.nih.gov/condition/cystic-fibrosis, url:http\://www.nhlbi.nih.gov/health/health-topics/topics/cf/]
comment: OMIM mapping confirmed by DO. [SN].
subset: DO_rare_slim
subset: NCIthesaurus
synonym: "CF" EXACT []
synonym: "mucoviscidosis" EXACT []
xref: GARD:6233
xref: ICD10CM:E84
xref: ICD9CM:277.0
xref: MESH:D003550
xref: NCI:C2975
xref: OMIM:219700
xref: ORDO:586
xref: SNOMEDCT_US_2023_03_01:85809002
xref: UMLS_CUI:C0010674
is_a: DOID:0050737 ! autosomal recessive disease
is_a: DOID:225 ! syndrome
property_value: exactMatch "MESH:D003550" xsd:string

[Term]
id: DOID:1486
name: obsolete secondary syphilitic chorioretinitis
subset: gram-negative_bacterial_infectious_disease
subset: sexually_transmitted_infectious_disease
synonym: "secondary syphilitic chorioretinitis (disorder)" EXACT []
synonym: "Syphilitic chorioretinitis (secondary)" EXACT []
is_obsolete: true

[Term]
id: DOID:1487
name: obsolete secondary syphilitic uveitis
subset: gram-negative_bacterial_infectious_disease
subset: sexually_transmitted_infectious_disease
synonym: "secondary syphilitic uveitis (disorder)" EXACT []
synonym: "secondary syphilitic uveitis NOS (disorder)" EXACT []
synonym: "Syphilitic uveitis unspecified (disorder)" EXACT []
synonym: "Syphilitic uveitis, unspecified" EXACT []
synonym: "Uveitis due to secondary syphilis" EXACT []
synonym: "Uveitis due to secondary syphilis (disorder)" EXACT []
is_obsolete: true

[Term]
id: DOID:1491
name: obsolete corneal anesthesia and hypoesthesia
is_obsolete: true

[Term]
id: DOID:1492
name: obsolete eye and adnexa disease
def: "A sensory system disease that is located_in the eye or the adnexa of the eye." [url:http\://en.wikipedia.org/wiki/Category\:Diseases_of_the_eye_and_adnexa]
xref: ICD10CM:H35.00
xref: ICD9CM:362.10
xref: UMLS_CUI:C0004608
is_obsolete: true

[Term]
id: DOID:1495
name: cystic echinococcosis
alt_id: DOID:13256
alt_id: DOID:13708
alt_id: DOID:14154
alt_id: DOID:1493
def: "An echinococcosis that is caused by the larvae of Echinococcus granulosus. Hepatic involvement can result in abdominal pain, a mass in the hepatic area, and biliary duct obstruction. Pulmonary involvement can produce chest pain, cough, and hemoptysis. Rupture of the cysts produce fever, urticaria, eosinophilia, and anaphylactic shock, as well as cyst dissemination. Brain, bone, heart can also be infected." [url:http\://www.who.int/mediacentre/factsheets/fs377/en/]
subset: DO_infectious_disease_slim
synonym: "echinococcus granulosus" EXACT []
synonym: "Echinococcus granulosus infection" EXACT []
synonym: "Echinococcus granulosus infection of lung" EXACT []
synonym: "Echinococcus granulosus infection of thyroid" EXACT []
synonym: "echinococcus granulosus infectious disease" EXACT []
synonym: "echinococcus granulosus infectious disease of liver" EXACT []
synonym: "echinococcus granulosus infectious disease of thyroid" EXACT []
synonym: "Liver echinococcus granulosus" EXACT []
synonym: "lung echinococcus granulosus" EXACT []
synonym: "Thyroid echinococcus granulosus" EXACT []
synonym: "unilocular echinococcosis" EXACT []
synonym: "unilocular hydatid disease" EXACT []
xref: ICD10CM:B67.4
xref: ICD9CM:122.4
xref: SNOMEDCT_US_2023_03_01:75006000
xref: UMLS_CUI:C0152068
is_a: DOID:0080001 ! bone disease
is_a: DOID:114 ! heart disease
is_a: DOID:1496 ! echinococcosis
is_a: DOID:409 ! liver disease
is_a: DOID:850 ! lung disease
is_a: DOID:936 ! brain disease

[Term]
id: DOID:1496
name: echinococcosis
alt_id: DOID:12149
alt_id: DOID:2783
def: "A parasitic helminthiasis infectious disease that involves parasitic infection of humans and domestic animals caused by the larval stages of tapeworms of the genus Echinococcus in the liver, lungs, spleen, brain, heart and kidneys." [url:http\://en.wikipedia.org/wiki/Echinococcosis, url:http\://www2.merriam-webster.com/cgi-bin/mwmednlm?book=Medical&va=echinococcosis]
subset: DO_infectious_disease_slim
subset: NCIthesaurus
synonym: "echinococcal disease" EXACT []
synonym: "Echinococcosis of liver" EXACT []
synonym: "hepatic echinococcosis" EXACT []
synonym: "hydatid disease" EXACT []
synonym: "hydatidosis" EXACT []
synonym: "liver echinococcus" EXACT []
synonym: "pulmonary echinococcosis" EXACT []
xref: ICD10CM:B67
xref: ICD9CM:122
xref: MESH:D004443
xref: NCI:C84682
xref: SNOMEDCT_US_2023_03_01:154414008
xref: UMLS_CUI:C0013502
is_a: DOID:883 ! parasitic helminthiasis infectious disease

[Term]
id: DOID:1498
name: cholera
def: "A primary bacterial infectious disease that is described as an acute, diarrheal illness caused by infection of the intestine with the bacterium Vibrio cholerae, which is characterized by profuse watery diarrhea, vomiting, leg cramps, circulatory collapse and shock." [url:http\://www.cdc.gov/nczved/divisions/dfbmd/diseases/cholera/#what, url:http\://www.cdc.gov/nczved/divisions/dfbmd/diseases/cholera/technical.html]
subset: DO_FlyBase_slim
subset: DO_infectious_disease_slim
subset: DO_rare_slim
subset: GOLD
subset: gram-negative_bacterial_infectious_disease
synonym: "Cholera - Vibrio cholerae" EXACT []
synonym: "Cholera due to Vibrio cholerae" EXACT []
synonym: "Vibrio cholerae" EXACT []
xref: GARD:6043
xref: ICD10CM:A00
xref: ICD9CM:001
xref: MESH:D002771
xref: SNOMEDCT_US_2023_03_01:186087007
xref: UMLS_CUI:C0008354
is_a: DOID:0050338 ! primary bacterial infectious disease
property_value: exactMatch "MESH:D002771" xsd:string

[Term]
id: DOID:1499
name: obsolete Vibrio infectious disease
subset: gram-negative_bacterial_infectious_disease
synonym: "Infection due to non-cholerae vibrio" EXACT []
synonym: "vibriosis" EXACT []
is_obsolete: true

[Term]
id: DOID:15
name: reproductive system disease
alt_id: DOID:6309
def: "A disease of anatomical entity that is located_in reproductive system organs." [url:http\://en.wikipedia.org/wiki/Reproductive_system]
subset: DO_AGR_slim
subset: DO_CFDE_slim
subset: DO_GXD_slim
subset: DO_MGI_slim
subset: NCIthesaurus
synonym: "genital system disease" EXACT []
xref: NCI:C27613
xref: UMLS_CUI:C1335037
is_a: DOID:7 ! disease of anatomical entity

[Term]
id: DOID:150
name: disease of mental health
def: "A disease that involves a psychological or behavioral pattern generally associated with subjective distress or disability that occurs in an individual, and which are not a part of normal development or culture." [url:http\://en.wikipedia.org/wiki/Mental_disorder]
subset: DO_AGR_slim
subset: DO_CFDE_slim
subset: DO_GXD_slim
subset: DO_MGI_slim
subset: DO_RAD_slim
subset: NCIthesaurus
xref: ICD10CM:F99
xref: MESH:D001523
xref: NCI:C2893
xref: SNOMEDCT_US_2023_03_01:74732009
xref: UMLS_CUI:C0004936
is_a: DOID:4 ! disease

[Term]
id: DOID:1508
name: candidiasis
alt_id: DOID:1507
def: "An opportunistic mycosis that involves fungal infection of the mouth, throat, skin, scalp, vagina, fingers, nails, bronchi, lungs, heart and brain by Candida species, of which Candida albicans is the most common. Systemic Candida infections are usually confined to severely immunocompromised persons." [url:http\://en.wikipedia.org/wiki/Candidiasis, url:http\://mycology.adelaide.edu.au/Mycoses/Cutaneous/Candidiasis/]
subset: DO_infectious_disease_slim
subset: NCIthesaurus
synonym: "Disseminated candidiasis" EXACT []
synonym: "systemic candidiasis" EXACT []
xref: ICD10CM:B37
xref: ICD9CM:112
xref: MESH:D002177
xref: NCI:C26711
xref: SNOMEDCT_US_2023_03_01:154403005
xref: UMLS_CUI:C0006840
is_a: DOID:2473 ! opportunistic mycosis

[Term]
id: DOID:1509
name: avoidant personality disorder
def: "A personality disorder that is characterized by a pervasive pattern of social inhibition, feelings of inadequacy, extreme sensitivity to negative evaluation, and avoidance of social interaction." [url:http\://en.wikipedia.org/wiki/Avoidant_personality_disorder]
subset: NCIthesaurus
synonym: "anxious personality disorder" EXACT []
xref: ICD10CM:F60.6
xref: ICD9CM:301.82
xref: MESH:D010554
xref: NCI:C92636
xref: SNOMEDCT_US_2023_03_01:191771004
xref: UMLS_CUI:C0004444
is_a: DOID:1510 ! personality disorder

[Term]
id: DOID:1510
name: personality disorder
def: "A disease of mental health that involve long-term patterns of thoughts and behaviors that cause serious problems with relationships and work." [url:http\://www.nlm.nih.gov/medlineplus/personalitydisorders.html]
subset: DO_RAD_slim
synonym: "character disorder" EXACT []
xref: ICD9CM:301.8
xref: SNOMEDCT_US_2023_03_01:191770003
xref: UMLS_CUI:C0029707
is_a: DOID:150 ! disease of mental health

[Term]
id: DOID:1511
name: obsolete residual schizophrenia chronic state with acute exacerbation
is_obsolete: true

[Term]
id: DOID:1512
name: chronic gonorrhea of cervix
def: "A chronic cervicitis that is caused by gonorrhea." [url:https\://en.wikipedia.org/wiki/Gonorrhea]
synonym: "chronic gonococcal cervicitis" EXACT []
synonym: "Gonococcal cervicitis, chronic" EXACT []
xref: ICD9CM:098.35
xref: SNOMEDCT_US_2023_03_01:76802005
xref: UMLS_CUI:C0153206
is_a: DOID:1513 ! chronic cervicitis

[Term]
id: DOID:1513
name: chronic cervicitis
def: "A cervicitis that is present for weeks or more." [url:https\://www.ncbi.nlm.nih.gov/pubmed/27243142]
subset: NCIthesaurus
xref: NCI:C27057
xref: SNOMEDCT_US_2023_03_01:198210003
xref: UMLS_CUI:C0269062
is_a: DOID:2568 ! cervicitis

[Term]
id: DOID:1515
name: obsolete mitral valve syphilitic endocarditis
subset: gram-negative_bacterial_infectious_disease
subset: sexually_transmitted_infectious_disease
synonym: "Syphilitic endocarditis of mitral valve (disorder)" EXACT []
is_obsolete: true

[Term]
id: DOID:1516
name: obsolete syphilitic endocarditis
subset: gram-negative_bacterial_infectious_disease
subset: sexually_transmitted_infectious_disease
synonym: "Syphilitic endocarditis (disorder)" EXACT []
is_obsolete: true

[Term]
id: DOID:1517
name: cecal benign neoplasm
def: "An intestinal benign neoplasm that is located_in the cecum." [url:http\://en.wikipedia.org/wiki/Cecum]
subset: NCIthesaurus
synonym: "cecum neoplasm" EXACT []
synonym: "neoplasm of caecum" EXACT []
xref: MESH:D002430
xref: NCI:C4433
xref: SNOMEDCT_US_2023_03_01:126839008
xref: UMLS_CUI:C0007528
is_a: DOID:1518 ! cecal disease
is_a: DOID:4610 ! intestinal benign neoplasm

[Term]
id: DOID:1518
name: cecal disease
def: "An intestinal disease located_in the cecum." [url:https\://en.wikipedia.org/wiki/Cecum]
synonym: "disorder of cecum" EXACT []
xref: MESH:D002429
xref: SNOMEDCT_US_2023_03_01:128525008
xref: UMLS_CUI:C0007527
is_a: DOID:5295 ! intestinal disease

[Term]
id: DOID:1519
name: cecum carcinoma
def: "A cecum cancer that has_material_basis_in abnormally proliferating cells derives_from epithelial cells." [url:http\://en.wikipedia.org/wiki/Carcinoma]
subset: NCIthesaurus
synonym: "Caecum carcinoma" EXACT []
synonym: "carcinoma of cecum" EXACT []
synonym: "Cecal cancer" EXACT []
xref: NCI:C3491
xref: SNOMEDCT_US_2023_03_01:269538009
xref: UMLS_CUI:C0149640
is_a: DOID:1521 ! cecum cancer
is_a: DOID:305 ! carcinoma

[Term]
id: DOID:1520
name: colon carcinoma
def: "A colon cancer that has_material_basis_in abnormally proliferating cells derives_from epithelial cells." [url:http\://en.wikipedia.org/wiki/Carcinoma]
comment: OMIM mapping confirmed by DO. [SN].
subset: DO_cancer_slim
subset: NCIthesaurus
synonym: "carcinoma of colon" EXACT []
synonym: "Colonic carcinoma" EXACT []
xref: NCI:C4910
xref: SNOMEDCT_US_2023_03_01:154454005
xref: UMLS_CUI:C0699790
is_a: DOID:219 ! colon cancer
is_a: DOID:305 ! carcinoma

[Term]
id: DOID:1521
name: cecum cancer
def: "A large intestine cancer that is located_in the cecum." [url:http\://en.wikipedia.org/wiki/Cecum]
subset: NCIthesaurus
synonym: "malignant neoplasm of caecum" EXACT []
synonym: "malignant tumor of the cecum" EXACT []
xref: ICD10CM:C18.0
xref: ICD9CM:153.4
xref: MESH:D002430
xref: NCI:C9329
xref: SNOMEDCT_US_2023_03_01:93736007
xref: UMLS_CUI:C0153437
is_a: DOID:1518 ! cecal disease
is_a: DOID:5672 ! large intestine cancer

[Term]
id: DOID:1522
name: cecum lymphoma
subset: NCIthesaurus
synonym: "Cecal Lymphoma" EXACT []
xref: NCI:C5515
xref: UMLS_CUI:C1332867
is_a: DOID:0060058 ! lymphoma
is_a: DOID:1521 ! cecum cancer

[Term]
id: DOID:1523
name: colon lymphoma
subset: NCIthesaurus
synonym: "Colonic Lymphoma" EXACT []
xref: NCI:C4793
xref: SNOMEDCT_US_2023_03_01:133751000119102
xref: UMLS_CUI:C0519037
is_a: DOID:0060058 ! lymphoma
is_a: DOID:219 ! colon cancer

[Term]
id: DOID:1525
name: nodular nonsuppurative panniculitis
synonym: "nodular non-suppurative febrile panniculitis" EXACT []
synonym: "Relapsing febrile nodular nonsuppurative panniculitis" EXACT []
synonym: "Weber - Christian disease" EXACT []
synonym: "Weber-Christian disease" EXACT []
xref: ICD10CM:M35.6
xref: MESH:D010201
xref: SNOMEDCT_US_2023_03_01:203120002
xref: UMLS_CUI:C0030328
is_a: DOID:1526 ! panniculitis

[Term]
id: DOID:1526
name: panniculitis
def: "A skin disease that is characterized by inflammation of subcutaneous adipose tissue." [url:https\://en.wikipedia.org/wiki/Panniculitis]
subset: NCIthesaurus
xref: ICD10CM:M79.3
xref: ICD9CM:729.30
xref: MESH:D015434
xref: NCI:C112112
xref: SNOMEDCT_US_2023_03_01:268122002
xref: UMLS_CUI:C0030326
is_a: DOID:37 ! skin disease

[Term]
id: DOID:1528
name: obsolete penile non-neoplastic disease
is_obsolete: true

[Term]
id: DOID:1529
name: penile disease
xref: ICD10CM:N48.8
xref: ICD9CM:607.8
xref: SNOMEDCT_US_2023_03_01:198558008
xref: UMLS_CUI:C0029785
is_a: DOID:48 ! male reproductive system disease

[Term]
id: DOID:153
name: obsolete fibroepithelial neoplasm
def: "A mixed neoplasm that consist of epithelial tissue, and stromal or mesenchymal tissue." [url:http\://en.wikipedia.org/wiki/Fibroepithelial_neoplasm]
synonym: "Fibroepithelial neoplasm (morphologic abnormality)" EXACT []
synonym: "Fibroepithelial neoplasm NOS (morphologic abnormality)" EXACT []
synonym: "Fibroepithelial tumor" EXACT []
synonym: "Fibroepithelial tumor (qualifier value)" EXACT []
is_obsolete: true

[Term]
id: DOID:1530
name: obsolete male non-neoplastic reproductive system disease
is_obsolete: true

[Term]
id: DOID:1532
name: pleural disease
alt_id: DOID:1531
def: "A thoracic disease which may involve inflammation of pleura, collection of air within the pleural cavity, abnormal collection of pleural fluid, abnormal growths on the pleura (pleural tumor) and pleural plaques. The main causes of pleural diseases including pleural effusions are congestive heart failure, malignancy, parapneumonic infections and pulmonary embolism." [url:http\://en.wikipedia.org/wiki/Pleural_disease]
subset: DO_RAD_slim
subset: NCIthesaurus
synonym: "disorder of pleura" EXACT []
synonym: "non-neoplastic pleural disease" EXACT []
xref: MESH:D010995
xref: NCI:C26859
xref: SNOMEDCT_US_2023_03_01:88075009
xref: UMLS_CUI:C0032226
is_a: DOID:0050161 ! lower respiratory tract disease

[Term]
id: DOID:154
name: mixed cell type cancer
alt_id: DOID:1905
def: "A cell type cancer that has_material_basis_in abnormally proliferating cells derives_from two germinal layers of tissue." [url:http\://medical-dictionary.thefreedictionary.com/mixed+neoplasm]
subset: NCIthesaurus
synonym: "malignant mixed cancer" EXACT []
synonym: "malignant mixed neoplasm" EXACT []
synonym: "malignant mixed tumor" RELATED []
synonym: "mixed neoplasm" RELATED []
synonym: "mixed tumor" EXACT []
synonym: "mixed tumor, malignant" EXACT []
xref: MESH:D018198
xref: NCI:C3729
xref: NCI:C6930
xref: SNOMEDCT_US_2023_03_01:8145008
xref: UMLS_CUI:C0206625
xref: UMLS_CUI:C1368354
is_a: DOID:0050687 ! cell type cancer

[Term]
id: DOID:1540
name: parathyroid carcinoma
alt_id: DOID:11006
alt_id: DOID:1541
def: "An endocrine gland cancer located_in the parathyroid glands located in the neck." [url:http\://en.wikipedia.org/wiki/Parathyroid_gland]
comment: OMIM mapping confirmed by DO. [SN].
subset: DO_rare_slim
subset: NCIthesaurus
synonym: "carcinoma of Parathyroid gland" EXACT []
synonym: "malignant neoplasm of parathyroid gland" EXACT []
synonym: "malignant neoplasm of the Parathyroid" EXACT []
synonym: "malignant tumor of parathyroid gland" EXACT []
synonym: "neoplasm of parathyroid gland" EXACT []
synonym: "parathyroid gland adenocarcinoma" RELATED []
synonym: "parathyroid gland cancer" EXACT []
synonym: "Parathyroid gland neoplasm" EXACT []
synonym: "parathyroid neoplasm" EXACT []
xref: GARD:7329
xref: ICD10CM:C75.0
xref: ICD9CM:194.1
xref: MESH:D010282
xref: NCI:C3313
xref: NCI:C4906
xref: NCI:C9322
xref: OMIM:608266
xref: SNOMEDCT_US_2023_03_01:127020005
xref: SNOMEDCT_US_2023_03_01:255037004
xref: SNOMEDCT_US_2023_03_01:363481002
xref: UMLS_CUI:C0030521
xref: UMLS_CUI:C0153653
xref: UMLS_CUI:C0687150
is_a: DOID:11201 ! parathyroid gland disease
is_a: DOID:170 ! endocrine gland cancer
is_a: DOID:305 ! carcinoma

[Term]
id: DOID:1542
name: head and neck carcinoma
def: "A head and neck cancer that has_material_basis_in epithelial cells and is located in the upper aerodigestive tract, including the lip, oral cavity (mouth), nasal cavity, paranasal sinuses, pharynx, and larynx." [url:http\://en.wikipedia.org/wiki/Head_and_neck_cancer, url:http\://ncit.nci.nih.gov/ncitbrowser/ConceptReport.jsp?dictionary=NCI_Thesaurus&version=14.09e&code=C35850&ns=NCI_Thesaurus&key=153772862&b=1&n=null, url:http\://www.cancer.gov/cancertopics/factsheet/Sites-Types/head-and-neck]
subset: DO_cancer_slim
subset: NCIthesaurus
synonym: "carcinoma of neck" RELATED []
synonym: "carcinoma of the neck" EXACT []
xref: NCI:C6077
xref: UMLS_CUI:C1334927
is_a: DOID:11934 ! head and neck cancer
is_a: DOID:305 ! carcinoma

[Term]
id: DOID:1543
name: obsolete metastatic neoplasm of parathyroid
synonym: "metastatic tumor of Parathyroid" EXACT []
is_obsolete: true

[Term]
id: DOID:155
name: obsolete glandular and epithelial neoplasm
is_obsolete: true

[Term]
id: DOID:1550
name: obsolete gestational diabetes complicating pregnancy, childbirth, or the puerperium
alt_id: DOID:1549
synonym: "Diabetes mellitus in the pueperium - baby delivered during previous episode of care (disorder)" EXACT []
synonym: "Diabetes mellitus, postpartum" EXACT []
is_obsolete: true

[Term]
id: DOID:1554
name: vibratory urticaria
def: "A physical urticaria that is characterized by itching, reddish skin and swelling within minutes of local exposure to dermal vibration and that has_material_basis_in heterozygous mutation in the ADGRE2 gene on chromosome 19p13." [url:https\://pubmed.ncbi.nlm.nih.gov/26841242/]
subset: DO_rare_slim
xref: GARD:9806
xref: ICD10CM:L50.4
xref: ICD9CM:708.4
xref: MESH:D000094482
xref: OMIM:125630
xref: SNOMEDCT_US_2023_03_01:51247001
xref: UMLS_CUI:C0157743
is_a: DOID:0060220 ! physical urticaria

[Term]
id: DOID:1555
name: urticaria
def: "A skin disease characterized by skin rash notable for pale red, raised and itchy bumps, located_in the upper dermis." [url:http\://en.wikipedia.org/wiki/Urticaria]
xref: ICD9CM:708.8
xref: SNOMEDCT_US_2023_03_01:267817001
xref: UMLS_CUI:C0029839
is_a: DOID:37 ! skin disease

[Term]
id: DOID:1556
name: arthus reaction
def: "A hypersensitivity reaction type III disease that is characterized by local vasculitis, has_symptom pain, edema, hemorrhage, or necrosis, and has_material_basis_in deposition of antigen-antibody immune complexes in vascular or serosal walls." [url:https\://en.wikipedia.org/wiki/Arthus_reaction]
subset: NCIthesaurus
synonym: "Arthus phenomenon" EXACT []
synonym: "Arthus type urticaria" EXACT []
xref: ICD10CM:T78.41
xref: ICD9CM:995.21
xref: MESH:D001183
xref: NCI:C34400
xref: SNOMEDCT_US_2023_03_01:402413008
xref: UMLS_CUI:C0003907
is_a: DOID:1557 ! hypersensitivity reaction type III disease

[Term]
id: DOID:1557
name: hypersensitivity reaction type III disease
def: "A hypersensitivity reaction disease that is characterized by the accumulation of antigen-antibody immune complexes, causing an inflammatory response and injury." [url:https\://en.wikipedia.org/wiki/Type_III_hypersensitivity]
synonym: "immune complex disease" EXACT []
xref: MESH:D007105
xref: UMLS_CUI:C0020951
is_a: DOID:0060056 ! hypersensitivity reaction disease

[Term]
id: DOID:1558
name: angioedema
def: "A skin disease characterized by one or more areas of well-demarcated, non-pitting edema of deep subcutaneous tissues." [url:http\://en.wikipedia.org/wiki/Angioedema, url:https\://www.ncbi.nlm.nih.gov/books/NBK430889/]
subset: NCIthesaurus
synonym: "angioneurotic edema" EXACT []
synonym: "Angioneurotic oedema" EXACT []
synonym: "giant urticaria" EXACT []
synonym: "Quincke's edema" EXACT []
xref: ICD10CM:T78.3
xref: MESH:D000799
xref: NCI:C112175
xref: SNOMEDCT_US_2023_03_01:41291007
xref: UMLS_CUI:C0002994
is_a: DOID:37 ! skin disease

[Term]
id: DOID:1561
name: cognitive disorder
def: "A disease of mental health that affects cognitive functions including memory processing, perception and problem solving." [url:http\://en.wikipedia.org/wiki/Cognitive_disorder]
subset: DO_RAD_slim
subset: NCIthesaurus
synonym: "cognitive disease" EXACT []
synonym: "Organic Mental disorder" RELATED []
xref: ICD10CM:F09
xref: MESH:D019965
xref: NCI:C34870
xref: SNOMEDCT_US_2023_03_01:111479008
xref: UMLS_CUI:C0029227
is_a: DOID:150 ! disease of mental health

[Term]
id: DOID:1562
name: chromoblastomycosis
def: "A subcutaneous mycosis that is a chronic subcutaneous fungal infection, which presents as nodular or verrucoid, ulcerated, or crusted skin lesions on exposed areas of skin caused by Fonsecaea pedrosoi, Fonsecaea compacta, Cladophialophora carrionii or Phialophora verrucosa. Histological examination reveals muriform cells (with perpendicular septations) or thick walled, dark-colored, rounded forms (copper pennies) that are characteristic of this infection." [url:http\://www.ncbi.nlm.nih.gov/bookshelf/br.fcgi?book=mmed&part=A4005]
subset: DO_infectious_disease_slim
subset: DO_rare_slim
synonym: "Chromomycosis" EXACT []
synonym: "Mossy foot disease" EXACT []
xref: GARD:1319
xref: ICD10CM:B43.9
xref: ICD9CM:117.2
xref: MESH:D002862
xref: SNOMEDCT_US_2023_03_01:187079000
xref: UMLS_CUI:C0008582
is_a: DOID:0050135 ! subcutaneous mycosis

[Term]
id: DOID:1563
name: dermatomycosis
def: "A cutaneous mycosis that results in fungal infection located in skin or of its appendages, has_material_basis_in Ascomycota fungi other than the dermatophytes." [url:http\://www.ncbi.nlm.nih.gov/bookshelf/br.fcgi?book=mmed&part=A4004]
subset: DO_infectious_disease_slim
xref: ICD9CM:111.9
xref: MESH:D003881
xref: SNOMEDCT_US_2023_03_01:47382004
xref: UMLS_CUI:C0011630
is_a: DOID:0050134 ! cutaneous mycosis
is_a: DOID:37 ! skin disease

[Term]
id: DOID:1564
name: fungal infectious disease
def: "A disease by infectious agent that results_in infection, has_material_basis_in Fungi, which pass the resistance barriers of the human or animal body." [url:http\://en.wikipedia.org/wiki/Mycoses]
subset: DO_AGR_slim
subset: DO_infectious_disease_slim
subset: NCIthesaurus
synonym: "mycoses" RELATED []
synonym: "mycosis" EXACT []
xref: ICD10CM:B49
xref: ICD9CM:110-118.99
xref: MESH:D009181
xref: NCI:C3245
xref: SNOMEDCT_US_2023_03_01:154393000
xref: UMLS_CUI:C0026946
is_a: DOID:0050117 ! disease by infectious agent

[Term]
id: DOID:1568
name: obsolete calculus of gallbladder and bile duct with acute and chronic cholecystitis
alt_id: DOID:1567
synonym: "calculus of gallbladder and bile duct with acute and chronic cholecystitis, with obstruction" EXACT []
is_obsolete: true

[Term]
id: DOID:1569
name: mechanical ectropion
xref: ICD9CM:374.12
xref: SNOMEDCT_US_2023_03_01:45020000
xref: UMLS_CUI:C0155194
is_a: DOID:1570 ! ectropion

[Term]
id: DOID:157
name: obsolete epithelial carcinoma
alt_id: DOID:3806
def: "A carcinoma that derives_from the cells that line an organ." [url:http\://www.cancer.gov/dictionary/?CdrID=46422]
synonym: "epithelial neoplasm" RELATED []
synonym: "epithelial skin tumor" EXACT []
synonym: "epithelial tumor (qualifier value)" EXACT []
synonym: "skin Epithelium tumor" EXACT []
synonym: "tumor of surface epithelium (disorder)" EXACT []
is_obsolete: true

[Term]
id: DOID:1570
name: ectropion
synonym: "Ectropion of eyelid" EXACT []
synonym: "Everted margin" EXACT []
xref: ICD10CM:H02.1
xref: ICD9CM:374.1
xref: MESH:D004483
xref: SNOMEDCT_US_2023_03_01:155178000
xref: UMLS_CUI:C0013592
is_a: DOID:530 ! eyelid disease

[Term]
id: DOID:1571
name: spastic ectropion
xref: ICD9CM:374.13
xref: SNOMEDCT_US_2023_03_01:80846000
xref: UMLS_CUI:C0155195
is_a: DOID:1570 ! ectropion

[Term]
id: DOID:1572
name: normal pressure hydrocephalus
comment: OMIM mapping confirmed by DO. [SN].
synonym: "Low pressure hydrocephalus" EXACT []
xref: ICD10CM:G91.2
xref: MESH:D006850
xref: OMIM:236690
xref: SNOMEDCT_US_2023_03_01:30753002
xref: UMLS_CUI:C0020258
is_a: DOID:1573 ! communicating hydrocephalus

[Term]
id: DOID:1573
name: communicating hydrocephalus
subset: NCIthesaurus
xref: ICD10CM:G91.0
xref: ICD9CM:331.3
xref: MESH:D006849
xref: NCI:C34501
xref: SNOMEDCT_US_2023_03_01:59013007
xref: UMLS_CUI:C0009451
is_a: DOID:10908 ! hydrocephalus

[Term]
id: DOID:1574
name: alcohol use disorder
def: "A substance abuse that involves the recurring use of alcoholic beverages despite negative consequences." [url:http\://en.wikipedia.org/wiki/Alcohol_abuse, url:https\://www.niaaa.nih.gov/alcohol-health/overview-alcohol-consumption/alcohol-use-disorders]
subset: DO_FlyBase_slim
subset: NCIthesaurus
synonym: "alcohol abuse" EXACT []
synonym: "Ethanol abuse" EXACT []
xref: ICD10CM:F10.1
xref: ICD9CM:305.0
xref: MESH:D000437
xref: NCI:C20701
xref: SNOMEDCT_US_2023_03_01:15167005
xref: UMLS_CUI:C0085762
is_a: DOID:302 ! substance abuse

[Term]
id: DOID:1575
name: rheumatic disease
def: "A musculoskeletal system disease that involves inflammation or pain in the muscles, joints, or fibrous tissue." [url:http\://www.niams.nih.gov/Health_Info/Scleroderma/default.asp]
is_a: DOID:65 ! connective tissue disease

[Term]
id: DOID:1577
name: limited scleroderma
synonym: "Limited cutaneous systemic sclerosis" EXACT []
synonym: "systemic sclerosis, limited" EXACT []
xref: MESH:D045745
xref: SNOMEDCT_US_2023_03_01:128459005
xref: UMLS_CUI:C0748540
is_a: DOID:418 ! systemic scleroderma

[Term]
id: DOID:1578
name: pulmonary systemic sclerosis
synonym: "lung disease with systemic sclerosis" EXACT []
synonym: "lung involvement in systemic sclerosis" EXACT []
xref: ICD10CM:M34.81
xref: ICD9CM:517.2
xref: SNOMEDCT_US_2023_03_01:196133001
xref: UMLS_CUI:C0339904
is_a: DOID:418 ! systemic scleroderma
is_a: DOID:850 ! lung disease

[Term]
id: DOID:1579
name: respiratory system disease
alt_id: DOID:3226
def: "A disease of anatomical entity that located_in the respiratory system which extends from the nasal sinuses to the diaphragm." [url:http\://en.wikipedia.org/wiki/File\:Respiratory_system_complete_en.svg, url:http\://www2.merriam-webster.com/cgi-bin/mwmednlm?book=Medical&va=respiratory%20system]
subset: DO_AGR_slim
subset: DO_CFDE_slim
subset: DO_GXD_slim
subset: DO_MGI_slim
subset: DO_RAD_slim
xref: ICD10CM:J98
xref: ICD9CM:519
xref: SNOMEDCT_US_2023_03_01:155603009
xref: UMLS_CUI:C0029582
is_a: DOID:7 ! disease of anatomical entity

[Term]
id: DOID:1580
name: diffuse scleroderma
subset: NCIthesaurus
synonym: "diffuse systemic sclerosis" EXACT []
synonym: "systemic sclerosis, diffuse" EXACT []
xref: MESH:D045743
xref: NCI:C116791
xref: SNOMEDCT_US_2023_03_01:128460000
xref: UMLS_CUI:C1258104
is_a: DOID:418 ! systemic scleroderma

[Term]
id: DOID:1583
name: laryngeal tuberculosis
def: "A pulmonary tuberculosis causing granulomatous leisons in the larynx resulting from an inflammation caused by mycobacteria leading to hoarseness, dysphagia and odynophagia." [url:http\://www.cdc.gov/mmwr/PDF/rr/rr5417.pdf, url:http\://www.pubmedcentral.nih.gov/articlerender.fcgi?tool=pubmed&pubmedid=16749607, url:http\://www.springerlink.com/content/58281g77v7054641/fulltext.pdf]
subset: NCIthesaurus
xref: ICD10CM:A15.5
xref: ICD9CM:012.3
xref: MESH:D014387
xref: NCI:C26895
xref: SNOMEDCT_US_2023_03_01:70341005
xref: UMLS_CUI:C0041315
is_a: DOID:3437 ! laryngitis

[Term]
id: DOID:1584
name: acute chest syndrome
def: "A lung disease that involves a vasoocclusive crisis of the pulmonary vasculature seen in patients with sickle cell anemia. The crisis is initiated by a lung infection, and the resulting inflammation and loss of oxygen tension leads to sickling of red cells and further vasoocclusion. The disease has_symptom fever, has_symptom pleuritic chest pain, has_symptom tachypnea, has_symptom cough, has_symptom hypoxemia, has_symptom marked leukocytosis, and has_symptom diffuse infiltrates on chest radiograph." [url:http\://en.wikipedia.org/wiki/Acute_chest_syndrome]
subset: NCIthesaurus
synonym: "acute chest syndrome in sickle cell disease" EXACT []
xref: ICD9CM:517.3
xref: MESH:D056586
xref: NCI:C138179
xref: SNOMEDCT_US_2023_03_01:372146004
xref: UMLS_CUI:C0742343
is_a: DOID:850 ! lung disease
property_value: exactMatch "MESH:D056586" xsd:string

[Term]
id: DOID:1585
name: obsolete rheumatic pneumonia
subset: gram-positive_bacterial_infectious_disease
synonym: "Rheumatic pneumonia (disorder)" EXACT []
is_obsolete: true

[Term]
id: DOID:1586
name: rheumatic fever
alt_id: DOID:1006
alt_id: DOID:1007
def: "A connective tissue disease that develops from an antecedent Group A Streptococcal pharyngeal infection and has_symptom carditis, has_symptom polyarthritis, has_symptom chorea, has_symptom erythema marginatum, has_symptom subcutaneous nodules, has_symptom arthralgia, has_symptom prolonged PR interval, and/or has_symptom fever." [url:https\://en.wikipedia.org/wiki/Rheumatic_fever, url:https\://medlineplus.gov/ency/article/003940.htm]
subset: DO_infectious_disease_slim
subset: DO_rare_slim
subset: gram-positive_bacterial_infectious_disease
subset: NCIthesaurus
synonym: "ACUTE RHEUMATIC FEVER" EXACT []
synonym: "RhF - Rheumatic fever" EXACT []
xref: GARD:5699
xref: ICD10CM:I00
xref: ICD10CM:I00-I02
xref: ICD9CM:390
xref: ICD9CM:390-392.99
xref: MESH:D012213
xref: NCI:C34984
xref: SNOMEDCT_US_2023_03_01:155265007
xref: SNOMEDCT_US_2023_03_01:274095001
xref: UMLS_CUI:C0035436
xref: UMLS_CUI:C0264743
is_a: DOID:104 ! bacterial infectious disease
property_value: exactMatch "MESH:D012213" xsd:string

[Term]
id: DOID:1587
name: thrombocytopenia due to platelet alloimmunization
subset: NCIthesaurus
synonym: "Auto-immune thrombocytopenia" EXACT []
synonym: "Immune thrombocytopenia" EXACT []
synonym: "Thrombocytopenia Due to Immune Destruction" EXACT []
xref: NCI:C3991
xref: SNOMEDCT_US_2023_03_01:2897005
xref: UMLS_CUI:C0272286
is_a: DOID:1588 ! thrombocytopenia

[Term]
id: DOID:1588
name: thrombocytopenia
def: "A blood platelet disease that is characterized by low a platelet count in the blood." [url:http\://en.wikipedia.org/wiki/Thrombocytopenia, url:http\://ghr.nlm.nih.gov/glossary=thrombocytopenia, url:http\://www.merckmanuals.com/professional/hematology_and_oncology/thrombocytopenia_and_platelet_dysfunction/overview_of_platelet_disorders.html]
comment: Xref MGI.
subset: DO_rare_slim
xref: ICD10CM:D69.6
xref: ICD9CM:287.5
xref: MESH:D013921
xref: OMIM:188000
xref: OMIM:273900
xref: OMIM:300367
xref: OMIM:313900
xref: OMIM:612004
xref: ORDO:852
xref: SNOMEDCT_US_2023_03_01:165556002
xref: UMLS_CUI:C0040034
is_a: DOID:2218 ! blood platelet disease

[Term]
id: DOID:159
name: obsolete mesothelial neoplasm
synonym: "Mesothelial neoplasm (morphologic abnormality)" EXACT []
synonym: "Mesothelial neoplasm NOS (morphologic abnormality)" EXACT []
synonym: "Mesothelial tumor" EXACT []
synonym: "Mesothelial tumor morphology (qualifier value)" EXACT []
is_obsolete: true

[Term]
id: DOID:1591
name: renovascular hypertension
subset: NCIthesaurus
xref: ICD10CM:I15.0
xref: MESH:D006978
xref: NCI:C85044
xref: SNOMEDCT_US_2023_03_01:123799005
xref: UMLS_CUI:C0020545
is_a: DOID:1073 ! renal hypertension

[Term]
id: DOID:1592
name: obsolete secondary malignant neoplasm of retroperitoneum and peritoneum
synonym: "secondary malignant neoplasm of retroperitoneum and peritoneum (disorder)" EXACT []
synonym: "secondary malignant neoplasm of retroperitoneum or peritoneum NOS (disorder)" EXACT []
is_obsolete: true

[Term]
id: DOID:1593
name: obsolete metastasis to the peritoneum
synonym: "metastatic neoplasm to the Peritoneum" EXACT []
synonym: "secondary malignant neoplasm of the peritoneum (disorder)" EXACT []
is_obsolete: true

[Term]
id: DOID:1595
name: melancholic depression
alt_id: DOID:2848
alt_id: DOID:6340
def: "A major depressive disorder characterized by near-complete absence of pleasure." [url:https\://pubmed.ncbi.nlm.nih.gov/15596079/]
comment: OMIM mapping confirmed by DO. [LS].
subset: NCIthesaurus
synonym: "endogenous depression" EXACT []
synonym: "major depressive disorder with melancholic features" EXACT []
synonym: "melancholia" EXACT []
xref: MESH:D003866
xref: NCI:C34532
xref: NCI:C35094
xref: OMIM:608516
xref: SNOMEDCT_US_2023_03_01:191599006
xref: UMLS_CUI:C0011573
xref: UMLS_CUI:C0041696
is_a: DOID:1470 ! major depressive disorder

[Term]
id: DOID:1596
name: depressive disorder
alt_id: DOID:14672
def: "A mood disorder characterized by persistent sadness, emptiness, or irritability and decreased ability to function." [url:https\://my.clevelandclinic.org/health/diseases/9290-depression, url:https\://pubmed.ncbi.nlm.nih.gov/31550874/]
subset: NCIthesaurus
synonym: "depression" RELATED []
synonym: "mental depression" EXACT []
xref: ICD10CM:F33.9
xref: MESH:D003863
xref: NCI:C2982
xref: SNOMEDCT_US_2023_03_01:41006004
xref: UMLS_CUI:C0011570
is_a: DOID:3324 ! mood disorder
property_value: closeMatch "UMLS_CUI:C0011570" xsd:string
property_value: exactMatch "MESH:D003866" xsd:string
property_value: exactMatch "NCI:C2982" xsd:string
property_value: exactMatch "SNOMEDCT_US_2023_02_28:35489007" xsd:string

[Term]
id: DOID:1597
name: obsolete single episode mild major depression
synonym: "Major depressive disorder, single episode, mild degree" EXACT []
synonym: "Mild major depression, single episode (disorder)" EXACT []
synonym: "Single major depressive episode, mild (disorder)" EXACT []
is_obsolete: true

[Term]
id: DOID:1599
name: obsolete single episode moderate major depression
synonym: "Major depressive disorder, single episode, moderate degree" EXACT []
synonym: "Moderate major depression, single episode (disorder)" EXACT []
synonym: "Single major depressive episode, moderate (disorder)" EXACT []
is_obsolete: true

[Term]
id: DOID:16
name: integumentary system disease
def: "A disease of anatomical entity that is located_in the integumentary system comprising the skin and its appendages." [url:http\://en.wikipedia.org/wiki/Integumentary_system]
subset: DO_AGR_slim
subset: DO_CFDE_slim
subset: DO_GXD_slim
subset: DO_MGI_slim
is_a: DOID:7 ! disease of anatomical entity

[Term]
id: DOID:1602
name: lymphadenitis
alt_id: DOID:1600
alt_id: DOID:9941
def: "A lymph node disease that is characterized by an acute or chronic inflammation of one or more lymph nodes." [url:https\://www.hopkinsmedicine.org/health/conditions-and-diseases/lymphadenitis]
comment: This doid includes the acute and chronic forms.[LS]
subset: NCIthesaurus
synonym: "acute adenitis" EXACT []
synonym: "acute lymphadenitis" EXACT []
synonym: "Adenitis" EXACT []
synonym: "chronic adenitis" EXACT []
synonym: "chronic Lymphadenitis" EXACT []
synonym: "Inflammation of lymph node" EXACT []
xref: ICD10CM:I88.1
xref: ICD10CM:L04
xref: ICD9CM:289.1
xref: ICD9CM:683
xref: MESH:D008199
xref: NCI:C26821
xref: NCI:C26966
xref: NCI:C26978
xref: SNOMEDCT_US_2023_03_01:154836001
xref: SNOMEDCT_US_2023_03_01:156318008
xref: SNOMEDCT_US_2023_03_01:19471005
xref: UMLS_CUI:C0024205
xref: UMLS_CUI:C0154304
xref: UMLS_CUI:C0157705
is_a: DOID:9942 ! lymph node disease

[Term]
id: DOID:1607
name: hypoglycemic coma
def: "A brain disease that is characterized by coma or unconsciousness, develops from a prolonged insufficient supply of glucose to the brain, has_symptom decreased cognition, has_symptom seizure, and has_symptom coma." [url:https\://en.wikipedia.org/wiki/Hypoglycemia, url:https\://www.mayoclinic.org/diseases-conditions/diabetic-coma/symptoms-causes/syc-20371475, url:https\://www.ncbi.nlm.nih.gov/pmc/articles/PMC1838950/]
xref: ICD10CM:E15
xref: ICD9CM:251.0
xref: NCI:C181765
xref: SNOMEDCT_US_2023_03_01:267476006
xref: UMLS_CUI:C0020617
is_a: DOID:936 ! brain disease

[Term]
id: DOID:161
name: keratosis
def: "A skin disease characterized_by growth of keratin on the skin or mucous membranes." [url:https\://en.wikipedia.org/wiki/Keratosis]
subset: NCIthesaurus
xref: MESH:D007642
xref: NCI:C34747
xref: SNOMEDCT_US_2023_03_01:254666005
xref: UMLS_CUI:C0022593
is_a: DOID:37 ! skin disease

[Term]
id: DOID:1612
name: breast cancer
alt_id: DOID:1648
alt_id: DOID:4241
def: "A thoracic cancer that originates in the mammary gland." [url:http\://en.wikipedia.org/wiki/Breast_cancer, url:http\://en.wikipedia.org/wiki/Mammary, url:http\://www.cancer.gov/cancertopics/types/breast, url:http\://www.nlm.nih.gov/medlineplus/breastcancer.html]
comment: Xref MGI.\nOMIM mapping confirmed by DO. [SN].
subset: DO_cancer_slim
subset: DO_CFDE_slim
subset: DO_RAD_slim
subset: NCIthesaurus
subset: TopNodes_DOcancerslim
synonym: "breast tumor" EXACT []
synonym: "malignant neoplasm of breast" EXACT []
synonym: "malignant tumor of the breast" EXACT []
synonym: "mammary cancer" EXACT []
synonym: "mammary neoplasm" RELATED []
synonym: "mammary tumor" EXACT []
synonym: "primary breast cancer" EXACT []
xref: ICD10CM:C50
xref: MESH:D001943
xref: NCI:C9335
xref: OMIM:114480
xref: SNOMEDCT_US_2023_03_01:254837009
xref: UMLS_CUI:C0006142
is_a: DOID:3463 ! breast disease
is_a: DOID:5093 ! thoracic cancer

[Term]
id: DOID:1614
name: male breast cancer
alt_id: DOID:9796
def: "A breast cancer that occurs in males." [url:https\://www.ncbi.nlm.nih.gov/pubmed/24131976]
subset: DO_rare_slim
synonym: "malignant neoplasm of male breast" EXACT []
synonym: "neoplasm of male breast" EXACT []
xref: GARD:9312
xref: MESH:D018567
xref: SNOMEDCT_US_2023_03_01:126937006
xref: UMLS_CUI:C0242788
is_a: DOID:1612 ! breast cancer

[Term]
id: DOID:1616
name: benign eccrine breast spiradenoma
def: "A breast benign neoplasm that arises_from cutaneous sweat glands and is characterized microscopically by two-cell populations: small, dark, basaloid cells with hyperchromatic nuclei, which are immunoreactive for P63 and calponin, and larger cells with a pale nucleus, often near the center of the cluster (inner cells), which are immunoreactive for CK7 and CD117 (C-kit)." [url:https\://www.ncbi.nlm.nih.gov/pubmed/25284865/, url:https\://www.ncbi.nlm.nih.gov/pubmed/26236527/]
subset: NCIthesaurus
xref: NCI:C5193
xref: UMLS_CUI:C1332492
is_a: DOID:0060082 ! breast benign neoplasm

[Term]
id: DOID:1618
name: breast fibroadenoma
alt_id: DOID:2684
alt_id: DOID:2693
alt_id: DOID:7226
def: "A breast benign neoplasm comprised of fibrous and glandoular tissues located_in breast." [url:http\://en.wikipedia.org/wiki/Fibroadenoma, url:http\://www.nlm.nih.gov/medlineplus/ency/article/007216.htm]
subset: NCIthesaurus
synonym: "cellular Fibroadenoma" EXACT []
synonym: "Complex Fibroadenoma of breast" EXACT []
synonym: "fibroadenoma" EXACT []
synonym: "Fibroadenoma of breast" EXACT []
synonym: "Juvenile fibroadenoma" EXACT []
synonym: "juvenile fibroadenoma of breast" EXACT []
xref: ICD10CM:D24
xref: MESH:D018226
xref: NCI:C3744
xref: NCI:C4276
xref: NCI:C5194
xref: SNOMEDCT_US_2023_03_01:254847007
xref: SNOMEDCT_US_2023_03_01:269640007
xref: SNOMEDCT_US_2023_03_01:65877006
xref: UMLS_CUI:C0178421
xref: UMLS_CUI:C0206650
xref: UMLS_CUI:C0346158
xref: UMLS_CUI:C1333137
is_a: DOID:0060082 ! breast benign neoplasm
is_a: DOID:657 ! adenoma

[Term]
id: DOID:162
name: cancer
def: "A disease of cellular proliferation that is malignant and primary, characterized by uncontrolled cellular proliferation, local cell invasion and metastasis." [url:http\://en.wikipedia.org/wiki/cancer, url:http\://www2.merriam-webster.com/cgi-bin/mwmednlm?book=Medical&va=cancer]
comment: Updating out dated UMLS CUI.
subset: DO_AGR_slim
subset: DO_cancer_slim
subset: DO_CFDE_slim
subset: DO_FlyBase_slim
subset: DO_GXD_slim
subset: DO_RAD_slim
subset: NCIthesaurus
synonym: "malignant neoplasm" EXACT []
synonym: "malignant tumor" EXACT []
synonym: "primary cancer" EXACT []
xref: ICD10CM:C80.1
xref: ICD9CM:199
xref: ICDO:8000/3
xref: MESH:D009369
xref: NCI:C9305
xref: SNOMEDCT_US_2023_03_01:269513004
xref: UMLS_CUI:C0006826
is_a: DOID:14566 ! disease of cellular proliferation

[Term]
id: DOID:1620
name: obsolete breast fibroepithelial tumor
is_obsolete: true

[Term]
id: DOID:1623
name: breast leiomyoma
def: "A breast benign neoplasm that has_material_basis_in smooth muscle cells." [url:https\://www.ncbi.nlm.nih.gov/pmc/articles/PMC5094828/]
subset: NCIthesaurus
xref: NCI:C40399
xref: UMLS_CUI:C1511317
is_a: DOID:0060082 ! breast benign neoplasm

[Term]
id: DOID:1624
name: obsolete breast soft tissue tumor
is_obsolete: true

[Term]
id: DOID:1625
name: breast adenoma
def: "A breast benign neoplasm that is has_material_basis_in epithelial tissue in which tumor cells form glands or glandlike structures." [url:https\://www.ncbi.nlm.nih.gov/pubmed/949710]
subset: NCIthesaurus
synonym: "Ademoma - breast" EXACT []
xref: NCI:C40382
xref: SNOMEDCT_US_2023_03_01:269640007
xref: UMLS_CUI:C1328385
is_a: DOID:0060082 ! breast benign neoplasm
is_a: DOID:657 ! adenoma

[Term]
id: DOID:1626
name: breast duct papilloma
def: "An intraductal papillary breast neoplasm that is has_material_basis_in epithelial tissue on papillae of vascularized connective tissue." [url:https\://en.wikipedia.org/wiki/Intraductal_papilloma]
subset: NCIthesaurus
synonym: "duct papilloma of breast" EXACT []
synonym: "papilloma of the breast" EXACT []
xref: NCI:C3863
xref: SNOMEDCT_US_2023_03_01:254848002
xref: UMLS_CUI:C0238034
is_a: DOID:1628 ! intraductal papillary breast neoplasm
is_a: DOID:2615 ! papilloma

[Term]
id: DOID:1627
name: intraductal papilloma
subset: NCIthesaurus
synonym: "ductal papilloma" EXACT []
xref: ICDO:8503/0
xref: MESH:D018300
xref: NCI:C3785
xref: SNOMEDCT_US_2023_03_01:5244003
xref: UMLS_CUI:C0206713
is_a: DOID:2615 ! papilloma
is_a: DOID:3013 ! intraductal breast benign neoplasm

[Term]
id: DOID:1628
name: intraductal papillary breast neoplasm
def: "An intraductal breast benign neoplasm that is characterized by fingerlike growth projections." [url:https\://www.ncbi.nlm.nih.gov/pubmed/22336153]
subset: NCIthesaurus
xref: NCI:C36090
xref: UMLS_CUI:C1334252
is_a: DOID:3013 ! intraductal breast benign neoplasm

[Term]
id: DOID:1629
name: breast myofibroblastoma
def: "A breast benign neoplasm that derives_from precursor mesenchymal cells with myofibroblastic differentiation." [url:http\://www.pathologyoutlines.com/topic/breastmyofibroblastoma.html, url:https\://www.ncbi.nlm.nih.gov/pmc/articles/PMC3199680/]
subset: NCIthesaurus
xref: NCI:C40397
xref: UMLS_CUI:C1511320
is_a: DOID:0060082 ! breast benign neoplasm

[Term]
id: DOID:163
name: obsolete mucoepidermoid tumor
synonym: "Mucoepidermoid neoplasm (morphologic abnormality)" EXACT []
synonym: "Mucoepidermoid neoplasm (morphology)" EXACT []
synonym: "Mucoepidermoid neoplasm NOS (morphologic abnormality)" EXACT []
synonym: "Mucoepidermoid tumor [obs]" EXACT []
is_obsolete: true

[Term]
id: DOID:1631
name: benign breast phyllodes tumor
alt_id: DOID:1633
alt_id: DOID:2608
def: "A breast benign neoplasm that has_material_basis_in epithelial and stromal tissue and derives_from periductal stromal cells of the breast." [url:https\://en.wikipedia.org/wiki/Phyllodes_tumor]
subset: NCIthesaurus
synonym: "benign cystosarcoma phyllodes" EXACT []
synonym: "benign Phyllodes neoplasm" EXACT []
synonym: "benign Phyllodes neoplasm of the breast" EXACT []
synonym: "Cystosarcoma phyllodes" EXACT []
synonym: "Phyllodes neoplasm" EXACT []
xref: ICD10CM:D48.6
xref: MESH:D003557
xref: NCI:C2977
xref: NCI:C4274
xref: NCI:C5196
xref: SNOMEDCT_US_2023_03_01:16566002
xref: SNOMEDCT_US_2023_03_01:71232009
xref: SNOMEDCT_US_2023_03_01:720344007
xref: UMLS_CUI:C0010701
xref: UMLS_CUI:C0334501
xref: UMLS_CUI:C1332533
is_a: DOID:0060082 ! breast benign neoplasm

[Term]
id: DOID:1634
name: obsolete breast papillomatosis
is_obsolete: true

[Term]
id: DOID:1637
name: breast angiomatosis
def: "A breast disease that is characterized by diffuse vascularity surrounding ducts and lobules without invasion, large irregular vascular spaces and flat epithelium without atypia." [url:http\://surgpathcriteria.stanford.edu/breast/angiomatosisbr/printable.html, url:https\://www.ncbi.nlm.nih.gov/pubmed/23488550]
subset: NCIthesaurus
xref: NCI:C40381
xref: UMLS_CUI:C1511284
is_a: DOID:1271 ! capillary disease
is_a: DOID:3463 ! breast disease

[Term]
id: DOID:1638
name: central nervous system tuberculosis
alt_id: DOID:0050121
alt_id: DOID:0050122
alt_id: DOID:10094
alt_id: DOID:1640
def: "An extrapulmonary tuberculosis that results in formation of tuberculomas located_in brain or located_in spinal cord." [url:https\://www.pneumonologia.gr/articlefiles/20070307_EXTRAPULMONARY_tbc.pdf]
subset: DO_infectious_disease_slim
subset: gram-positive_bacterial_infectious_disease
synonym: "intracranial tuberculoma" EXACT []
synonym: "tuberculoma of brain" EXACT []
synonym: "tuberculosis of meninges and central nervous system" EXACT []
synonym: "tuberculous abscess of brain" EXACT []
xref: ICD9CM:013.2
xref: MESH:D016862
xref: SNOMEDCT_US_2023_03_01:40769007
xref: UMLS_CUI:C0085388
is_a: DOID:0050598 ! extrapulmonary tuberculosis
is_a: DOID:331 ! central nervous system disease

[Term]
id: DOID:1639
name: skeletal tuberculosis
def: "An extrapulmonary tuberculosis that results in formation of lesions located in bone." [url:http\://en.wikipedia.org/wiki/Bone_Tuberculosis]
subset: DO_infectious_disease_slim
subset: gram-positive_bacterial_infectious_disease
synonym: "osteoarticular tuberculosis" EXACT []
xref: ICD10CM:A18.0
xref: ICD9CM:015.9
xref: MESH:D014394
xref: SNOMEDCT_US_2023_03_01:154287006
xref: UMLS_CUI:C0041324
is_a: DOID:0050598 ! extrapulmonary tuberculosis
is_a: DOID:0080001 ! bone disease

[Term]
id: DOID:164
name: obsolete cystic, mucinous, and serous neoplasm
synonym: "cystic, mucinous and serous neoplasm (morphologic abnormality)" EXACT []
synonym: "cystic, mucinous and serous tumor (qualifier value)" EXACT []
is_obsolete: true

[Term]
id: DOID:1641
name: benign breast adenomyoepithelioma
def: "A breast benign neoplasm that is characterized by dual differentiation into luminal cells and myoepithelial cells." [url:https\://www.ncbi.nlm.nih.gov/pubmed/23627458]
subset: NCIthesaurus
synonym: "benign Adenomyoepithelioma of the breast" EXACT []
xref: NCI:C5144
xref: UMLS_CUI:C1332477
is_a: DOID:0060082 ! breast benign neoplasm

[Term]
id: DOID:1642
name: breast adenomyoepithelioma
alt_id: DOID:6640
def: "A breast myoepithelial neoplasm that affects the breast and is characterized by biphasic proliferation of both epithelial and myoepithelial cells." [url:http\://www.ajronline.org/cgi/content/full/180/3/799]
subset: NCIthesaurus
synonym: "adenomyoepithelioma of the breast" RELATED []
synonym: "breast Adenomyoepithelioma with malignant Change" EXACT []
synonym: "malignant adenomyoepithelioma of breast" EXACT []
xref: NCI:C5143
xref: NCI:C6899
xref: UMLS_CUI:C1334564
xref: UMLS_CUI:C1510795
is_a: DOID:3004 ! breast myoepithelial neoplasm

[Term]
id: DOID:1647
name: female breast upper-inner quadrant cancer
def: "A female breast cancer that is located_in the upper-inner quadrant of the breast." [url:https\://www.ncbi.nlm.nih.gov/pmc/articles/PMC4531129/]
synonym: "malignant neoplasm of upper-inner quadrant of female breast" EXACT []
xref: ICD9CM:174.2
xref: SNOMEDCT_US_2023_03_01:188152004
xref: UMLS_CUI:C0153550
is_a: DOID:0050671 ! female breast cancer

[Term]
id: DOID:1649
name: female breast lower-inner quadrant cancer
def: "A female breast cancer that is located_in the lower-inner quadrant of the breast." [url:https\://www.ncbi.nlm.nih.gov/pmc/articles/PMC4531129/]
synonym: "malignant neoplasm of lower-inner quadrant of female breast" EXACT []
xref: ICD10CM:C50.31
xref: ICD9CM:174.3
xref: SNOMEDCT_US_2023_03_01:188153009
xref: UMLS_CUI:C0153551
is_a: DOID:0050671 ! female breast cancer

[Term]
id: DOID:1650
name: female breast axillary tail cancer
def: "A female breast cancer that is located_in the breast tissue extending into the axilla." [url:https\://en.wikipedia.org/wiki/Tail_of_Spence, url:https\://www.ncbi.nlm.nih.gov/pubmed/24004816\,]
synonym: "malignant neoplasm of axillary tail of female breast" EXACT []
xref: ICD10CM:C50.61
xref: ICD9CM:174.6
xref: SNOMEDCT_US_2023_03_01:93685009
xref: UMLS_CUI:C0153554
is_a: DOID:0050671 ! female breast cancer

[Term]
id: DOID:1657
name: ventricular septal defect
def: "A heart septal defect characterized by an opening in the interventricular septum, causing a shunt between ventricles." [url:http\://en.wikipedia.org/wiki/Ventricular_septal_defect, url:http\://www.merckmanuals.com/professional/pediatrics/congenital_cardiovascular_anomalies/ventricular_septal_defect_vsd.html]
comment: Xref MGI.
subset: DO_rare_slim
subset: NCIthesaurus
synonym: "Interventricular septal defect" EXACT []
synonym: "Ventricular septal abnormality" EXACT []
xref: GARD:7853
xref: ICD10CM:Q21.0
xref: ICD9CM:745.4
xref: MESH:D006345
xref: NCI:C84506
xref: OMIM:614429
xref: OMIM:614431
xref: OMIM:614432
xref: ORDO:1480
xref: SNOMEDCT_US_2023_03_01:156914003
xref: UMLS_CUI:C0018818
is_a: DOID:1681 ! heart septal defect

[Term]
id: DOID:1659
name: supratentorial cancer
alt_id: DOID:1658
def: "A brain cancer that is located in the supratentorial region." [url:http\://en.wikipedia.org/wiki/Tentorium_cerebelli]
subset: NCIthesaurus
synonym: "Brain neoplasm, Supratentorial" EXACT []
synonym: "malignant Supratentorial tumor" EXACT []
xref: ICD10CM:C71.0
xref: MESH:D015173
xref: NCI:C3397
xref: NCI:C4964
xref: UMLS_CUI:C0038874
xref: UMLS_CUI:C0751589
is_a: DOID:1319 ! brain cancer

[Term]
id: DOID:166
name: melanotic neuroectodermal tumor
subset: DO_cancer_slim
subset: NCIthesaurus
synonym: "Infantile Melanotic neuroectodermal neoplasm" EXACT []
synonym: "Melanotic neuroectodermal tumor of infancy" EXACT []
synonym: "melanotic neuroectodermal tumour" EXACT []
synonym: "Melanotic neuroectodermal tumour of infancy" EXACT []
synonym: "Pigmented neuroectodermal tumour of infancy" EXACT []
xref: ICDO:9363/0
xref: MESH:D017600
xref: NCI:C3717
xref: SNOMEDCT_US_2023_03_01:1513001
xref: UMLS_CUI:C0206094
is_a: DOID:0060094 ! bone benign neoplasm

[Term]
id: DOID:1660
name: malignant pineal area germ cell neoplasm
alt_id: DOID:1663
subset: DO_rare_slim
subset: NCIthesaurus
synonym: "malignant Pineal Parenchymal germ cell tumor" EXACT []
synonym: "pineal germ cell tumor" EXACT []
synonym: "Pineal Region germ cell tumor" EXACT []
xref: GARD:12017
xref: NCI:C4659
xref: NCI:C6767
xref: SNOMEDCT_US_2023_03_01:277508009
xref: UMLS_CUI:C0349621
xref: UMLS_CUI:C1334612
is_a: DOID:5032 ! pineal gland cancer

[Term]
id: DOID:1661
name: obsolete malignant intracranial germ cell neoplasm
is_obsolete: true

[Term]
id: DOID:1664
name: pineoblastoma
def: "A pineal gland neoplasm located_in the brain." [url:http\://en.wikipedia.org/wiki/Pinealoblastoma, url:https\://www.ncbi.nlm.nih.gov/pubmed/28327927]
subset: DO_cancer_slim
subset: DO_rare_slim
subset: NCIthesaurus
synonym: "Pineal PNET" EXACT []
xref: GARD:9369
xref: ICDO:9362/3
xref: MESH:D010871
xref: NCI:C9344
xref: SNOMEDCT_US_2023_03_01:31671006
xref: UMLS_CUI:C0205898
is_a: DOID:5032 ! pineal gland cancer

[Term]
id: DOID:1665
name: obsolete central nervous system embryonal cancer
def: "An embryonal cancer that are masses of rapidly growing cells that originates in embryonic (fetal) tissue in the brain and spinal cord." [url:http\://www.cancer.gov/cancertopics/childCNSembryonal]
synonym: "embryonal neoplasm of CNS" RELATED []
synonym: "embryonal tumor of the CNS" EXACT []
is_obsolete: true

[Term]
id: DOID:1666
name: obsolete hip enthesopathy
synonym: "Enthesopathy of hip region" EXACT []
synonym: "Enthesopathy of hip region (disorder)" EXACT []
synonym: "Enthesopathy of the hip region" EXACT []
synonym: "Enthesopathy of the hip region (disorder)" EXACT []
synonym: "Hip enthesopathy NOS (disorder)" EXACT []
synonym: "Hip enthesopathy, unspecified (disorder)" EXACT []
is_obsolete: true

[Term]
id: DOID:1667
name: obsolete peripheral enthesopathy
is_obsolete: true

[Term]
id: DOID:1670
name: Behcet's syndrome arthropathy
alt_id: DOID:12407
alt_id: DOID:12810
alt_id: DOID:12982
alt_id: DOID:1669
alt_id: DOID:1671
alt_id: DOID:7354
alt_id: DOID:8473
alt_id: DOID:8522
subset: NCIthesaurus
synonym: "Arthropathy in Behcet's syndrome involving ankle and foot" EXACT []
synonym: "Arthropathy in Behcet's syndrome involving forearm" EXACT []
synonym: "Arthropathy in Behcet's syndrome involving hand" EXACT []
synonym: "Arthropathy in Behcet's syndrome involving lower leg" EXACT []
synonym: "Arthropathy in Behcet's syndrome involving multiple sites" EXACT []
synonym: "Arthropathy in Behcet's syndrome involving pelvic region and thigh" EXACT []
synonym: "Arthropathy in Behcet's syndrome involving shoulder region" EXACT []
synonym: "Arthropathy in Behcet's syndrome involving upper arm" EXACT []
synonym: "Behcet syndrome arthropathy" EXACT []
xref: ICD9CM:711.2
xref: NCI:C35225
xref: SNOMEDCT_US_2023_03_01:62918002
xref: UMLS_CUI:C0157770
is_a: DOID:381 ! arthropathy

[Term]
id: DOID:1672
name: spontaneous tension pneumothorax
def: "A pneumothorax that is characterized by a pneumothorax in which the pressure of intrapleural gas exceeds atmospheric pressure resulting in acute onset chest pain and shortness of breath." [url:https\://www.ncbi.nlm.nih.gov/pubmed/29961427]
xref: ICD10CM:J93.0
xref: ICD9CM:512.0
xref: SNOMEDCT_US_2023_03_01:76537003
xref: UMLS_CUI:C0155907
is_a: DOID:1673 ! pneumothorax

[Term]
id: DOID:1673
name: pneumothorax
def: "A pleural disease that is characterized as an abnormal collection of air in the pleural space between the lung and the chest wall." [url:https\://en.wikipedia.org/wiki/Pneumothorax, url:https\://medlineplus.gov/ency/article/000087.htm]
xref: ICD10CM:J93.1
xref: SNOMEDCT_US_2023_03_01:196103008
xref: UMLS_CUI:C0029850
is_a: DOID:1532 ! pleural disease
property_value: exactMatch "MESH:D011030" xsd:string

[Term]
id: DOID:1677
name: low implantation of placenta
alt_id: DOID:1676
alt_id: DOID:2167
xref: ICD9CM:641.0
xref: SNOMEDCT_US_2023_03_01:198897009
xref: UMLS_CUI:C0156617
is_a: DOID:11060 ! placenta praevia

[Term]
id: DOID:1678
name: chronic interstitial cystitis
def: "A chronic cystitis characterized by unpleasant sensation related to the bladder and lower urinary tract in the absence of identifiable causes and has_symptom pain, has_symptom pressure, has_symptom discomfort, has_symptom dysuria, and/or has_symptom urinary frequency." [url:https\://en.wikipedia.org/wiki/Interstitial_cystitis, url:https\://www.mayoclinic.org/diseases-conditions/interstitial-cystitis/symptoms-causes/syc-20354357]
xref: ICD10CM:N30.1
xref: ICD9CM:595.1
xref: MESH:D018856
xref: SNOMEDCT_US_2023_03_01:44497007
xref: UMLS_CUI:C0600040
is_a: DOID:1680 ! chronic cystitis

[Term]
id: DOID:1679
name: cystitis
def: "A bladder disease that is characterized by inflammation of the bladder." [url:https\://www.mayoclinic.org/diseases-conditions/cystitis/symptoms-causes/syc-20371306]
subset: NCIthesaurus
xref: ICD10CM:N30
xref: ICD9CM:595
xref: MESH:D003556
xref: NCI:C26738
xref: SNOMEDCT_US_2023_03_01:38822007
xref: UMLS_CUI:C0010692
is_a: DOID:365 ! bladder disease

[Term]
id: DOID:1680
name: chronic cystitis
xref: ICD10CM:N30.2
xref: ICD9CM:595.2
xref: SNOMEDCT_US_2023_03_01:197839008
xref: UMLS_CUI:C0156268
is_a: DOID:1679 ! cystitis

[Term]
id: DOID:1681
name: heart septal defect
subset: NCIthesaurus
synonym: "Cardiac septal defects" EXACT []
synonym: "Congenital septal defect of heart" EXACT []
synonym: "septal defect" EXACT []
xref: ICD10CM:Q21.9
xref: MESH:D006343
xref: NCI:C84482
xref: SNOMEDCT_US_2023_03_01:204290008
xref: UMLS_CUI:C0018816
is_a: DOID:1682 ! congenital heart disease

[Term]
id: DOID:1682
name: congenital heart disease
comment: OMIM mapping confirmed by DO. [SN].
subset: DO_FlyBase_slim
subset: NCIthesaurus
synonym: "Congenital anomaly of heart" EXACT []
synonym: "congenital heart defect" EXACT []
synonym: "Congenital Heart Defects" EXACT []
synonym: "heart defect" EXACT []
synonym: "Heart Malformation" EXACT []
synonym: "Heart-congenital defect" RELATED []
xref: ICD10CM:Q24.9
xref: ICD9CM:746.9
xref: MESH:D006330
xref: NCI:C34666
xref: SNOMEDCT_US_2023_03_01:268315002
xref: UMLS_CUI:C0018798
is_a: DOID:0080015 ! physical disorder
is_a: DOID:114 ! heart disease

[Term]
id: DOID:1685
name: obsolete glaucoma associated with vascular disorder
is_obsolete: true

[Term]
id: DOID:1686
name: glaucoma
def: "An eye disease that is characterized by an unstable or a sustained increase in the intraocular pressure which the eye cannot withstand without damage to its structure or impairment of its function." [url:https\://en.wikipedia.org/wiki/Glaucoma, url:https\://www.aao.org/eye-health/diseases/what-is-glaucoma]
subset: DO_FlyBase_slim
subset: NCIthesaurus
xref: EFO:0000516
xref: ICD10CM:H40
xref: ICD9CM:365
xref: MESH:D005901
xref: NCI:C26782
xref: SNOMEDCT_US_2023_03_01:155120009
xref: UMLS_CUI:C0017601
is_a: DOID:5614 ! eye disease

[Term]
id: DOID:1687
name: neovascular glaucoma
def: "A glaucoma characterized by narrowing of the anterior chamber angle secondary to neovascularization along the iris and iridocorneal angle such that the aqueous fluid outflow is blocked and intraocular pressure becomes inappropriately elevated leading to optic nerve damage and visual field loss. Neovascular glaucoma has_symptom progressive peripheral vision loss, decreased vision, and pain, redness, and headache in acute cases. Neovascular glaucoma can be related to abnormal angiogenesis with ischemic retinal diseases, inflammation, diabetes mellitus, intraocular malignancy, and autoinmmune diseases." [url:https\://journalretinavitreous.biomedcentral.com/articles/10.1186/s40942-016-0051-x]
synonym: "secondary angle-closure glaucoma with rubeosis" EXACT []
xref: MESH:D015355
xref: SNOMEDCT_US_2023_03_01:193564003
xref: UMLS_CUI:C0017609
is_a: DOID:1686 ! glaucoma

[Term]
id: DOID:169
name: neuroendocrine tumor
def: "An endocrine gland cancer that has_material_basis_in neuroendocrine cells." [url:http\://en.wikipedia.org/wiki/Neuroendocrine_cell, url:http\://en.wikipedia.org/wiki/Neuroendocrine_tumor, url:http\://www.cancer.gov/dictionary?CdrID=44904]
subset: DO_cancer_slim
subset: NCIthesaurus
synonym: "neuroendocrine neoplasm" EXACT []
xref: ICD10CM:D3A.8
xref: ICD9CM:209-209.99
xref: ICDO:8240/3
xref: MESH:D018358
xref: NCI:C3809
xref: SNOMEDCT_US_2023_03_01:55937004
xref: UMLS_CUI:C0206754
is_a: DOID:170 ! endocrine gland cancer

[Term]
id: DOID:1695
name: obsolete congenital ichthyosis
synonym: "(Congenital ichthyosiform erythroderma) or (alligator skin) or (ichthyosis congenita NOS)" EXACT []
synonym: "Congenital ichthyosis of skin (disorder)" EXACT []
synonym: "Congenital ichthyosis, unspecified (disorder)" EXACT []
synonym: "Ichthyosis congenita" EXACT []
synonym: "ichthyosis congenita" EXACT []
synonym: "Ichthyosis congenita NOS (disorder)" EXACT []
is_obsolete: true

[Term]
id: DOID:1697
name: ichthyosis
def: "A skin disease characterized by drying and scaling of skin with the accumulation of thick scales and cracks that may be painful or bleed." [url:http\://purl.obolibrary.org/obo/HP_0008064, url:http\://www.dermnetnz.org/topics/ichthyosis/, url:https\://en.wikipedia.org/wiki/Ichthyosis, url:https\://www.ncbi.nlm.nih.gov/books/NBK1420/]
subset: DO_rare_slim
synonym: "ichthyoses" EXACT []
synonym: "non-syndromic ichthyosis" EXACT []
xref: MESH:D007057
xref: ORDO:79354
is_a: DOID:37 ! skin disease

[Term]
id: DOID:1699
name: obsolete congenital ichthyosiform erythroderma
alt_id: DOID:1696
is_obsolete: true

[Term]
id: DOID:17
name: musculoskeletal system disease
def: "A disease of anatomical entity that occurs in the muscular and/or skeletal system." [url:http\://en.wikipedia.org/wiki/Human_musculoskeletal_system#Diseases_and_disorders]
subset: DO_AGR_slim
subset: DO_CFDE_slim
subset: DO_GXD_slim
subset: DO_MGI_slim
subset: NCIthesaurus
xref: MESH:D009140
xref: NCI:C107377
xref: SNOMEDCT_US_2023_03_01:268047003
xref: UMLS_CUI:C0026857
is_a: DOID:7 ! disease of anatomical entity

[Term]
id: DOID:170
name: endocrine gland cancer
alt_id: DOID:10009
def: "An organ system cancer located_in endocrine system that is characterized by uncontrolled cellular proliferation of the hormone producing glands of the endocrine system." [url:http\://en.wikipedia.org/wiki/Endocrine_system]
subset: NCIthesaurus
subset: TopNodes_DOcancerslim
synonym: "endocrine neoplasm" EXACT []
synonym: "Endocrine tumor" EXACT []
synonym: "malignant Endocrine tumor" EXACT []
synonym: "malignant neoplasm of endocrine gland" EXACT []
synonym: "malignant tumour of endocrine gland" EXACT []
synonym: "neoplasm of endocrine gland" EXACT []
synonym: "neoplasm of endocrine system" EXACT []
xref: ICD10CM:C75.9
xref: ICD9CM:194.9
xref: MESH:D004701
xref: NCI:C3010
xref: NCI:C3575
xref: SNOMEDCT_US_2023_03_01:127015005
xref: SNOMEDCT_US_2023_03_01:93780007
xref: UMLS_CUI:C0014132
xref: UMLS_CUI:C0153658
is_a: DOID:0050686 ! organ system cancer

[Term]
id: DOID:1700
name: X-linked ichthyosis
def: "An ichthyosis that is characterized by a build-up of scales on the skin, typically on the back of the neck and trunk resulting from skin cells that do not properly separate from the outermost surface of the skin, and has_material_basis_in X-linked recessive mutation or deletion of the STS gene on chromosome Xp22." [url:https\://rarediseases.info.nih.gov/diseases/7904/disease, url:https\://www.omim.org/entry/308100]
comment: OMIM mapping confirmed by DO. [LS].
subset: DO_rare_slim
subset: NCIthesaurus
synonym: "X-linked ichthyosis with steryl-sulphatase deficiency" EXACT []
synonym: "X-linked placental steryl-sulphatase deficiency" EXACT []
synonym: "X-linked recessive ichthyosis" EXACT []
xref: GARD:7904
xref: ICD10CM:Q80.1
xref: MESH:D016114
xref: NCI:C84779
xref: OMIM:308100
xref: SNOMEDCT_US_2023_03_01:72523005
xref: UMLS_CUI:C0079588
is_a: DOID:0080012 ! X-linked recessive disease
is_a: DOID:1697 ! ichthyosis

[Term]
id: DOID:1701
name: steroid inherited metabolic disorder
def: "A lipid metabolism disorder that involves defects in steroid metabolism." [url:http\://en.wikipedia.org/wiki/Inborn_error_of_steroid_metabolism, url:http\://www.genome.jp/dbget-bin/www_bget?pathway+hsa00140]
xref: MESH:D043202
xref: UMLS_CUI:C1257809
is_a: DOID:3146 ! lipid metabolism disorder

[Term]
id: DOID:1702
name: ichthyosis vulgaris
def: "An ichthyosis that has_material_basis_in heterozygous mutation in the filaggrin gene (FLG) on chromosome 1q21 and is characterized by dead skin cells accumulate in thick, dry scales on your skin's surface." [url:https\://www.mayoclinic.org/diseases-conditions/ichthyosis-vulgaris/symptoms-causes/syc-20373754]
comment: OMIM mapping confirmed by DO. [SN].
subset: DO_rare_slim
subset: NCIthesaurus
synonym: "Dominant congenital ichthyosiform erythroderma" EXACT []
xref: GARD:6752
xref: ICD10CM:Q80.0
xref: MESH:D016112
xref: NCI:C84778
xref: OMIM:146700
xref: SNOMEDCT_US_2023_03_01:205551004
xref: UMLS_CUI:C0079584
is_a: DOID:0050736 ! autosomal dominant disease
is_a: DOID:1697 ! ichthyosis

[Term]
id: DOID:1703
name: Richter's syndrome
subset: DO_rare_slim
subset: NCIthesaurus
synonym: "Richter syndrome" EXACT []
xref: GARD:7578
xref: ICD10CM:C91.1
xref: NCI:C35424
xref: SNOMEDCT_US_2023_03_01:277550009
xref: UMLS_CUI:C0349631
is_a: DOID:1040 ! chronic lymphocytic leukemia

[Term]
id: DOID:1709
name: obsolete rickettsiosis
alt_id: DOID:0050027
alt_id: DOID:0050031
alt_id: DOID:0050033
alt_id: DOID:10243
subset: gram-negative_bacterial_infectious_disease
synonym: "flea-borne rickettsiosis" EXACT []
synonym: "mite-borne rickettsiosis" EXACT []
synonym: "rickettsia infection" RELATED []
synonym: "rickettsiosis" EXACT []
synonym: "tick-borne rickettsiosis" EXACT []
is_obsolete: true

[Term]
id: DOID:171
name: neuroectodermal tumor
synonym: "primitive Neuroectodermal neoplasm" EXACT []
xref: MESH:D017599
xref: SNOMEDCT_US_2023_03_01:73676002
xref: UMLS_CUI:C0206093
is_a: DOID:3093 ! nervous system cancer

[Term]
id: DOID:1712
name: aortic valve stenosis
alt_id: DOID:12034
alt_id: DOID:1711
def: "An aortic valve disease that is characterized by narrowing of the heart's aortic valve opening." [url:http\://en.wikipedia.org/wiki/Aortic_valve_stenosis, url:https\://rarediseases.info.nih.gov/diseases/5830/aortic-valve-stenosis]
comment: Xref MGI.\nOMIM mapping confirmed by DO. [SN].
subset: DO_rare_slim
subset: NCIthesaurus
synonym: "Aortic stenosis" EXACT []
synonym: "Rheumatic aortic stenosis" EXACT []
synonym: "rheumatic aortic valve stenosis" EXACT []
xref: GARD:5830
xref: ICD10CM:I06.0
xref: ICD10CM:Q23.0
xref: ICD9CM:395.0
xref: ICD9CM:746.3
xref: MESH:D001024
xref: NCI:C50462
xref: SNOMEDCT_US_2023_03_01:155282009
xref: SNOMEDCT_US_2023_03_01:18546004
xref: SNOMEDCT_US_2023_03_01:60573004
xref: UMLS_CUI:C0003507
xref: UMLS_CUI:C0152417
xref: UMLS_CUI:C0155567
is_a: DOID:62 ! aortic valve disease
property_value: exactMatch "MESH:D001024" xsd:string

[Term]
id: DOID:1713
name: benign shuddering attacks
xref: ICD10CM:G25.83
xref: ICD9CM:333.93
xref: SNOMEDCT_US_2023_03_01:446995005
xref: UMLS_CUI:C0375200
is_a: DOID:480 ! movement disease

[Term]
id: DOID:172
name: clear cell acanthoma
subset: NCIthesaurus
synonym: "Pale (Clear cell) acanthoma" EXACT []
xref: ICDO:8084/0
xref: MESH:D049309
xref: NCI:C97041
xref: SNOMEDCT_US_2023_03_01:65540008
xref: UMLS_CUI:C0333992
is_a: DOID:3165 ! skin benign neoplasm

[Term]
id: DOID:1724
name: duodenal ulcer
alt_id: DOID:10297
alt_id: DOID:11480
alt_id: DOID:12880
alt_id: DOID:13836
alt_id: DOID:1723
alt_id: DOID:9780
alt_id: DOID:9781
alt_id: DOID:9782
alt_id: DOID:9783
comment: Adding UMLS CUI for Curling Ulcer C0013295.
subset: NCIthesaurus
synonym: "Curling Ulcer" EXACT []
synonym: "Curling's ulcers" EXACT []
synonym: "Stress Ulcer" EXACT []
xref: ICD10CM:K26
xref: ICD9CM:532
xref: MESH:D004381
xref: NCI:C26755
xref: SNOMEDCT_US_2023_03_01:155691003
xref: SNOMEDCT_US_2023_03_01:39755000
xref: UMLS_CUI:C0010474
xref: UMLS_CUI:C0013295
is_a: DOID:750 ! peptic ulcer disease

[Term]
id: DOID:1725
name: peritoneum cancer
def: "An organ system cancer that is located in the peritoneum." [url:http\://en.wikipedia.org/wiki/Peritoneal_cancer]
subset: DO_MGI_slim
subset: TopNodes_DOcancerslim
synonym: "cancer of peritoneum" RELATED []
synonym: "peritoneal neoplasm" RELATED []
xref: ICD10CM:C48.1
xref: ICD9CM:158.8
xref: SNOMEDCT_US_2023_03_01:187808008
xref: UMLS_CUI:C0153466
is_a: DOID:0050686 ! organ system cancer

[Term]
id: DOID:1726
name: partial of retinal vein occlusion
subset: NCIthesaurus
synonym: "Partial occlusion of retinal vein" EXACT []
synonym: "Partial Retinal Vein Occlusion" EXACT []
xref: ICD10CM:H34.82
xref: NCI:C35341
xref: SNOMEDCT_US_2023_03_01:65593009
xref: UMLS_CUI:C0271080
is_a: DOID:1727 ! retinal vein occlusion

[Term]
id: DOID:1727
name: retinal vein occlusion
subset: NCIthesaurus
synonym: "Occlusion, of retinal vein" EXACT []
xref: MESH:D012170
xref: NCI:C34981
xref: SNOMEDCT_US_2023_03_01:46085004
xref: UMLS_CUI:C0035328
is_a: DOID:1729 ! retinal vascular occlusion
is_a: DOID:866 ! vein disease

[Term]
id: DOID:1729
name: retinal vascular occlusion
subset: NCIthesaurus
synonym: "Retinal vasc. occlusion" EXACT []
xref: ICD10CM:H34
xref: ICD9CM:362.3
xref: NCI:C34980
xref: SNOMEDCT_US_2023_03_01:267717005
xref: UMLS_CUI:C0035326
is_a: DOID:2462 ! retinal vascular disease
is_a: DOID:341 ! peripheral vascular disease

[Term]
id: DOID:173
name: eccrine sweat gland neoplasm
subset: NCIthesaurus
synonym: "eccrine skin neoplasm" EXACT []
synonym: "Eccrine tumor" EXACT []
xref: NCI:C6796
xref: UMLS_CUI:C1333371
is_a: DOID:2664 ! sweat gland benign neoplasm

[Term]
id: DOID:1730
name: obsolete histoplasmosis pneumonia
def: "A pneumonia that results_in inflammation located_in lung, has_material_basis_in Histoplasma capsulatum var capsulatum or Histoplasma capsulatum var duboisii, transmitted_by airborne spores and has_symptom mediastinal lymphadenopathy, has_symptom cough and has_symptom chest pain." [url:http\://www.doctorfungus.org/Mycoses/human/histo/histoplamosis_d.htm, url:http\://www.jstor.org/stable/pdfplus/4547765.pdf, url:http\://www.springerlink.com/content/dl7677h135470438/fulltext.pdf]
synonym: "Histoplasmosis with pneumonia (disorder)" EXACT []
synonym: "Pneumonia with histoplasmosis (disorder)" EXACT []
is_obsolete: true

[Term]
id: DOID:1731
name: histoplasmosis
alt_id: DOID:351
def: "A primary systemic mycosis that results in systemic fungal infection, has_material_basis_in Histoplasma capsulatum var capsulatum or has_material_basis_in Histoplasma capsulatum var duboisii, transmitted_by airborne spores and has_symptom nonproductive cough, has_symptom headache, has_symptom loss of appetite and has_symptom muscle pains." [url:http\://www.cdc.gov/niosh/hi97146.html]
subset: DO_infectious_disease_slim
subset: NCIthesaurus
xref: ICD10CM:B39
xref: ICD9CM:115
xref: MESH:C538362
xref: MESH:D006660
xref: NCI:C34977
xref: NCI:C77201
xref: SNOMEDCT_US_2023_03_01:266218008
xref: UMLS_CUI:C0019655
xref: UMLS_CUI:C0035288
is_a: DOID:0050292 ! primary systemic mycosis

[Term]
id: DOID:1733
name: cryptosporidiosis
alt_id: DOID:1732
def: "A coccidiosis that involves a parasitic protozoan infection of the intestine of humans and a wide range of animals caused by Cryptosporidium species, through contaminated water and food, The symptoms include watery diarrhea, dehydration, weight loss, abdominal pain, fever, nausea and vomiting. Cryptosporidium infections have also been found in other digestive tract organs, the lungs, and conjunctiva. Immunocompromised persons are at greater risk of developing the infection." [url:http\://www.dpd.cdc.gov/DPDx/HTML/Cryptosporidiosis.htm]
subset: DO_infectious_disease_slim
subset: DO_rare_slim
subset: NCIthesaurus
subset: zoonotic_infectious_disease
synonym: "Cryptosporidial gastroenteritis" EXACT []
synonym: "Infection by Cryptosporidium" EXACT []
synonym: "intestinal cryptosporidiosis" EXACT []
xref: GARD:6219
xref: ICD10CM:A07.2
xref: ICD9CM:007.4
xref: MESH:D003457
xref: NCI:C128408
xref: SNOMEDCT_US_2023_03_01:186126003
xref: UMLS_CUI:C0010418
is_a: DOID:2113 ! coccidiosis
is_a: DOID:5295 ! intestinal disease

[Term]
id: DOID:1734
name: obsolete viral gastroenteritis
alt_id: DOID:1497
def: "A gastroenteritis that involves inflammation of the stomach and intestines caused by viruses. The symptoms include abdominal cramps and pain, fever, watery diarrhea, loss of appetite, nausea, and vomiting." [url:http\://www.merck.com/mmhe/sec09/ch122/ch122a.html#MMHE_122_T1]
is_obsolete: true

[Term]
id: DOID:1737
name: duodenal benign neoplasm
subset: NCIthesaurus
synonym: "neoplasm of duodenum" EXACT []
synonym: "neoplasm of the duodenum" EXACT []
xref: MESH:D004379
xref: NCI:C2995
xref: SNOMEDCT_US_2023_03_01:126833009
xref: UMLS_CUI:C0013291
is_a: DOID:4072 ! duodenum disease
is_a: DOID:7505 ! small intestine benign neoplasm

[Term]
id: DOID:1738
name: small intestine leiomyoma
def: "A small intestine benign neoplasm that is located_in the small intestine." [url:https\://www.ncbi.nlm.nih.gov/pmc/articles/PMC1869141/]
subset: NCIthesaurus
synonym: "leiomyoma, small Bowel" EXACT []
xref: NCI:C7725
xref: SNOMEDCT_US_2023_03_01:424279009
xref: UMLS_CUI:C0238197
is_a: DOID:127 ! leiomyoma
is_a: DOID:7505 ! small intestine benign neoplasm

[Term]
id: DOID:174
name: acanthoma
subset: DO_rare_slim
subset: NCIthesaurus
xref: GARD:8604
xref: MESH:D049309
xref: NCI:C7419
xref: UMLS_CUI:C0846967
is_a: DOID:3168 ! squamous cell neoplasm
property_value: exactMatch "MESH:D049309" xsd:string

[Term]
id: DOID:1741
name: obsolete drug-induced psychotic disease with delusion
is_obsolete: true

[Term]
id: DOID:1742
name: drug psychosis
synonym: "Drug-induced psychosis" EXACT []
synonym: "Drug-induced psychotic disorder" EXACT []
xref: ICD9CM:292.1
xref: MESH:D011605
xref: SNOMEDCT_US_2023_03_01:191498001
xref: UMLS_CUI:C0033937
is_a: DOID:1203 ! drug-induced mental disorder

[Term]
id: DOID:1744
name: obsolete malignant lymphatic vessel tumor
synonym: "Lymphatic vessel tumor (morphologic abnormality)" EXACT []
synonym: "Lymphatic vessel tumor (qualifier value)" EXACT []
synonym: "Lymphatic vessel tumor NOS (morphologic abnormality)" EXACT []
synonym: "neoplasm of the Lymphatic Vessel" EXACT []
is_obsolete: true

[Term]
id: DOID:1748
name: conjunctival squamous cell carcinoma
def: "A conjunctival cancer characterized by abnormal growth of dysplastic squamous epithelial cells on the surface of the eye that arises from the conjunctiva that has infiltrated beyond the confines of the epithelial basement membrane." [url:https\://www.ncbi.nlm.nih.gov/pubmed/19883851, url:https\://www.ncbi.nlm.nih.gov/pubmed/27584160]
subset: NCIthesaurus
synonym: "Conjunctival Epidermoid carcinoma" EXACT []
synonym: "invasive squamous cell carcinoma of the conjunctiva" EXACT []
synonym: "ocular surface squamous neoplasia" EXACT []
synonym: "squamous cell carcinoma of conjunctiva" EXACT []
xref: NCI:C4549
xref: SNOMEDCT_US_2023_03_01:255003007
xref: UMLS_CUI:C0346359
is_a: DOID:1749 ! squamous cell carcinoma
is_a: DOID:5467 ! conjunctival cancer

[Term]
id: DOID:1749
name: squamous cell carcinoma
alt_id: DOID:5512
def: "A carcinoma that derives_from squamous epithelial cells." [url:http\://en.wikipedia.org/wiki/Squamous_cell_carcinoma]
subset: DO_cancer_slim
subset: DO_rare_slim
subset: NCIthesaurus
synonym: "epidermoid carcinoma" EXACT []
synonym: "malignant squamous cell tumor" EXACT []
synonym: "squamous carcinoma" EXACT []
synonym: "squamous cell cancer" EXACT []
synonym: "squamous cell Epithelioma" EXACT []
xref: EFO:0000707
xref: GARD:1091
xref: ICDO:8070/3
xref: MESH:D002294
xref: MESH:D018307
xref: NCI:C2929
xref: SNOMEDCT_US_2023_03_01:1255006006
xref: SNOMEDCT_US_2023_03_01:154605007
xref: UMLS_CUI:C0007137
xref: UMLS_CUI:C0751688
is_a: DOID:305 ! carcinoma

[Term]
id: DOID:175
name: vascular cancer
alt_id: DOID:3339
alt_id: DOID:5454
alt_id: DOID:5548
alt_id: DOID:7019
alt_id: DOID:7020
alt_id: DOID:7392
def: "A cardiovascular cancer that is located_in blood vessels." [url:http\://en.wikipedia.org/wiki/Vascular]
subset: NCIthesaurus
subset: TopNodes_DOcancerslim
synonym: "blood vessel neoplasm" EXACT []
synonym: "Blood vessel tumor" EXACT []
synonym: "Blood vessel tumors" EXACT []
synonym: "Blood vessel tumour disorder" EXACT []
synonym: "Haemangiomatous tumour" EXACT []
synonym: "leiomyosarcoma of the renal Vein" EXACT []
synonym: "malignant great vessel tumor" EXACT []
synonym: "malignant tumor of pulmonary artery" EXACT []
synonym: "malignant tumor of pulmonary Vein" EXACT []
synonym: "malignant vascular neoplasm" EXACT []
synonym: "malignant vascular tumor" EXACT []
synonym: "neoplasm of great vessel" EXACT []
synonym: "pulmonary artery malignant neoplasm" EXACT []
synonym: "pulmonary vein malignant neoplasm" EXACT []
synonym: "renal vein leiomyosarcoma" EXACT []
synonym: "vascular tissue neoplasm" EXACT []
synonym: "vascular tumors" EXACT []
xref: MESH:D019043
xref: NCI:C5348
xref: NCI:C5380
xref: NCI:C5383
xref: NCI:C5388
xref: NCI:C7390
xref: SNOMEDCT_US_2023_03_01:126737003
xref: SNOMEDCT_US_2023_03_01:93817006
xref: UMLS_CUI:C0282607
xref: UMLS_CUI:C0346845
xref: UMLS_CUI:C1290407
xref: UMLS_CUI:C1334616
xref: UMLS_CUI:C1334617
xref: UMLS_CUI:C1334630
xref: UMLS_CUI:C1335753
is_a: DOID:176 ! cardiovascular cancer
is_a: DOID:178 ! vascular disease

[Term]
id: DOID:1751
name: malignant conjunctival melanoma
subset: DO_cancer_slim
subset: NCIthesaurus
synonym: "Conjunctival melanoma" EXACT []
synonym: "malignant melanoma of conjunctiva" EXACT []
xref: NCI:C4550
xref: SNOMEDCT_US_2023_03_01:255004001
xref: UMLS_CUI:C0346360
is_a: DOID:5467 ! conjunctival cancer

[Term]
id: DOID:1752
name: ocular melanoma
def: "An ocular cancer that has_material_basis_in melanocytes and is located_in the eye." [url:http\://www.cancer.gov/dictionary?CdrID=269467]
subset: DO_cancer_slim
subset: DO_rare_slim
synonym: "eye melanoma" EXACT []
synonym: "intraocular melanoma" EXACT []
synonym: "melanoma of eye" EXACT []
xref: GARD:7236
xref: GARD:8621
is_a: DOID:2174 ! ocular cancer

[Term]
id: DOID:1754
name: mitral valve stenosis
def: "A mitral valve disease that is characterized by the narrowing of the orifice of the mitral valve of the heart." [url:http\://en.wikipedia.org/wiki/Mitral_valve_stenosis]
subset: NCIthesaurus
synonym: "Mitral stenosis" EXACT []
xref: MESH:D008946
xref: NCI:C50654
xref: SNOMEDCT_US_2023_03_01:79619009
xref: UMLS_CUI:C0026269
is_a: DOID:61 ! mitral valve disease

[Term]
id: DOID:1756
name: facial nerve disease
def: "A cranial nerve disease that is located_in the facial nerve (seventh cranial nerve." [url:https\://ent.uci.edu/more-at-uc-irvine/conditions/facial-nerve-disorders.asp]
subset: NCIthesaurus
xref: ICD10CM:G51
xref: ICD9CM:351
xref: MESH:D005155
xref: NCI:C27594
xref: SNOMEDCT_US_2023_03_01:90039006
xref: UMLS_CUI:C0015464
is_a: DOID:5656 ! cranial nerve disease

[Term]
id: DOID:1757
name: facial hemiatrophy
comment: OMIM mapping confirmed by DO. [SN].
subset: NCIthesaurus
synonym: "PARRY-ROMBERG SYNDROME" EXACT []
xref: MESH:D005150
xref: NCI:C84703
xref: OMIM:141300
xref: SNOMEDCT_US_2023_03_01:29868009
xref: UMLS_CUI:C0015458
is_a: DOID:1756 ! facial nerve disease

[Term]
id: DOID:1758
name: obsolete Histoplasma capsulatum pneumonia
def: "An American histoplasmosis that results_in inflammation located_in lung, has_material_basis_in Histoplasma capsulatum var capsulatum, transmitted_by airborne spores and has_symptom mediastinal lymphadenopathy, has_symptom cough and has_symptom chest pain." [url:http\://www.springerlink.com/content/dl7677h135470438/fulltext.pdf]
is_obsolete: true

[Term]
id: DOID:1759
name: American histoplasmosis
def: "A histoplasmosis that results in systemic fungal infection, has_material_basis_in Histoplasma capsulatum var capsulatum, transmitted by airborne spores and has symptom nonproductive cough, has symptom headache, has symptom loss of appetite and has symptom muscle pains." [url:http\://www.ncbi.nlm.nih.gov/sites/entrez/16940867]
subset: DO_infectious_disease_slim
xref: ICD10CM:B39.4
xref: ICD9CM:115.0
xref: MESH:D006660
xref: SNOMEDCT_US_2023_03_01:187036002
xref: UMLS_CUI:C0153261
is_a: DOID:1731 ! histoplasmosis

[Term]
id: DOID:176
name: cardiovascular cancer
def: "An organ system cancer that located_in the heart and blood vessels." [url:http\://www.cancer.gov/dictionary?CdrID=44005, url:https\://www.ncbi.nlm.nih.gov/books/NBK537144/]
subset: NCIthesaurus
synonym: "cardiovascular neoplasm" EXACT []
synonym: "Cardiovascular tumors" EXACT []
xref: NCI:C4784
xref: SNOMEDCT_US_2023_03_01:721573003
xref: UMLS_CUI:C0497243
is_a: DOID:0050686 ! organ system cancer
is_a: DOID:1287 ! cardiovascular system disease

[Term]
id: DOID:1760
name: facial nerve neoplasm
subset: NCIthesaurus
synonym: "neoplasm of facial nerve" EXACT []
synonym: "tumor of Facial nerve" EXACT []
xref: NCI:C5827
xref: SNOMEDCT_US_2023_03_01:126973004
xref: UMLS_CUI:C1263899
is_a: DOID:3417 ! glossopharyngeal nerve neoplasm

[Term]
id: DOID:1761
name: Melkersson-Rosenthal syndrome
comment: OMIM mapping confirmed by DO. [SN].
subset: DO_rare_slim
subset: NCIthesaurus
synonym: "Cheilitis granulomatosa of Mescher-Melkersson-Rosenthal" EXACT []
synonym: "Melkersson's syndrome" EXACT []
xref: GARD:7010
xref: ICD10CM:G51.2
xref: MESH:D008556
xref: NCI:C84886
xref: OMIM:155900
xref: SNOMEDCT_US_2023_03_01:2511001
xref: UMLS_CUI:C0025235
is_a: DOID:1756 ! facial nerve disease

[Term]
id: DOID:1762
name: cheilitis
def: "A lip disease characterized by the inflammation of the lips; which may include the perioral skin, the vermilion border and the labial mucosa." [url:http\://en.wikipedia.org/wiki/Cheilitis]
subset: NCIthesaurus
xref: ICD10CM:K13.0
xref: MESH:D002613
xref: NCI:C79545
xref: SNOMEDCT_US_2023_03_01:155664000
xref: UMLS_CUI:C0007971
is_a: DOID:9297 ! lip disease
property_value: exactMatch "MESH:D002613" xsd:string

[Term]
id: DOID:1766
name: factitious disorder
def: "A disease of mental health where symptoms are deliberately produced, feigned or exaggerated in order to falsely demonstrate the presence of an illness." [url:http\://en.wikipedia.org/wiki/Factitious_disorder, url:http\://my.clevelandclinic.org/disorders/factitious_disorders/hic_an_overview_of_factitious_disorders.aspx]
synonym: "Munchausen syndrome" EXACT []
xref: ICD9CM:300.16
xref: SNOMEDCT_US_2023_03_01:430751001
xref: UMLS_CUI:C0015481
is_a: DOID:150 ! disease of mental health

[Term]
id: DOID:1768
name: conversion disorder
def: "A somatoform disorder that involves numbness, blindness, paralysis or fits without a neurological cause." [url:http\://en.wikipedia.org/wiki/Conversion_disorder]
subset: DO_rare_slim
synonym: "Conversion hysteria or reaction" EXACT []
synonym: "Conversion Hysterical Neurosis" EXACT []
synonym: "Hysterical neurosis, conversion type" EXACT []
xref: GARD:6191
xref: ICD10CM:F44
xref: ICD9CM:300.11
xref: MESH:D003291
xref: SNOMEDCT_US_2023_03_01:20734000
xref: UMLS_CUI:C0009946
is_a: DOID:4737 ! somatoform disorder

[Term]
id: DOID:1770
name: toxic megacolon
xref: ICD10CM:K59.31
xref: MESH:D008532
xref: SNOMEDCT_US_2023_03_01:28536002
xref: UMLS_CUI:C0025162
is_a: DOID:11372 ! megacolon

[Term]
id: DOID:1776
name: labyrinthine unilateral reactive loss
synonym: "Loss of labyrinthine reactivity, unilateral" EXACT []
synonym: "Unilateral loss of labyrinthine reactivity" EXACT []
xref: ICD9CM:386.55
xref: SNOMEDCT_US_2023_03_01:43000004
xref: UMLS_CUI:C0155519
is_a: DOID:566 ! labyrinthine dysfunction

[Term]
id: DOID:1777
name: unilateral hyperactive labyrinth
synonym: "hyperactive labyrinth, unilateral" EXACT []
synonym: "hyperactive unilateral labyrinthine dysfunction" EXACT []
xref: ICD9CM:386.51
xref: SNOMEDCT_US_2023_03_01:194372007
xref: UMLS_CUI:C0155515
is_a: DOID:566 ! labyrinthine dysfunction

[Term]
id: DOID:178
name: vascular disease
alt_id: DOID:0000405
alt_id: DOID:2403
alt_id: DOID:2869
alt_id: DOID:324
alt_id: DOID:325
alt_id: DOID:45
def: "A cardiovascular system disease that primarily affects the blood vessels which includes the arteries, veins and capillaries that carry blood to and from the heart." [url:http\://en.wikipedia.org/wiki/Vascular_disease]
subset: DO_RAD_slim
subset: NCIthesaurus
synonym: "vascular tissue disease" EXACT []
xref: ICD10CM:I72.9
xref: ICD9CM:442.9
xref: MESH:D000783
xref: MESH:D014652
xref: MESH:D020758
xref: MESH:D020760
xref: NCI:C26693
xref: NCI:C35117
xref: SNOMEDCT_US_2023_03_01:27550009
xref: SNOMEDCT_US_2023_03_01:371029002
xref: SNOMEDCT_US_2023_03_01:432119003
xref: UMLS_CUI:C0002940
xref: UMLS_CUI:C0042373
xref: UMLS_CUI:C0752127
xref: UMLS_CUI:C0752130
is_a: DOID:1287 ! cardiovascular system disease

[Term]
id: DOID:1781
name: thyroid cancer
alt_id: DOID:10008
def: "An endocrine gland cancer located in the thryoid gland located in the neck below the thyroid cartilage." [url:http\://en.wikipedia.org/wiki/Thyroid_gland]
subset: DO_cancer_slim
subset: DO_CFDE_slim
subset: NCIthesaurus
subset: TopNodes_DOcancerslim
synonym: "malignant neoplasm of thyroid gland" EXACT []
synonym: "malignant tumour of thyroid gland" EXACT []
synonym: "neoplasm of thyroid gland" EXACT []
synonym: "thyroid gland cancer" EXACT []
synonym: "Thyroid gland neoplasm" EXACT []
synonym: "thyroid neoplasm" EXACT []
xref: ICD10CM:C73
xref: ICD9CM:193
xref: KEGG:05216
xref: MESH:D013964
xref: NCI:C3414
xref: NCI:C7510
xref: SNOMEDCT_US_2023_03_01:127018007
xref: SNOMEDCT_US_2023_03_01:94098005
xref: UMLS_CUI:C0007115
xref: UMLS_CUI:C0040136
is_a: DOID:170 ! endocrine gland cancer
is_a: DOID:50 ! thyroid gland disease

[Term]
id: DOID:1785
name: pituitary cancer
alt_id: DOID:5671
def: "An endocrine gland cancer located_in the pituitary gland located at the base of the brain." [url:http\://en.wikipedia.org/wiki/Pituitary_gland]
subset: DO_rare_slim
subset: NCIthesaurus
synonym: "malignant Pituitary neoplasm" EXACT []
synonym: "malignant tumor of pituitary gland" EXACT []
synonym: "neoplasm of pituitary gland" EXACT []
synonym: "pituitary gland cancer" EXACT []
synonym: "Pituitary gland neoplasm" EXACT []
synonym: "pituitary neoplasm" EXACT []
xref: GARD:9371
xref: ICD10CM:C75.1
xref: MESH:D010911
xref: NCI:C3330
xref: NCI:C4769
xref: SNOMEDCT_US_2023_03_01:127024001
xref: SNOMEDCT_US_2023_03_01:93964007
xref: UMLS_CUI:C0032019
xref: UMLS_CUI:C0496842
is_a: DOID:170 ! endocrine gland cancer
is_a: DOID:53 ! pituitary gland disease

[Term]
id: DOID:1786
name: adrenal rest tumor
subset: NCIthesaurus
synonym: "Adrenal Rest neoplasm" EXACT []
xref: ICDO:8671/0
xref: MESH:D000314
xref: NCI:C2860
xref: SNOMEDCT_US_2023_03_01:54292009
xref: UMLS_CUI:C0001630
is_a: DOID:0060089 ! endocrine organ benign neoplasm
property_value: exactMatch "MESH:D000314" xsd:string

[Term]
id: DOID:1787
name: pericarditis
def: "A pericardium disease that is characterized by an inflammation of the pericardium and has_symptom chest pain." [url:http\://en.wikipedia.org/wiki/Pericarditis]
subset: DO_RAD_slim
subset: NCIthesaurus
xref: MESH:D010493
xref: NCI:C34915
xref: SNOMEDCT_US_2023_03_01:3238004
xref: UMLS_CUI:C0031046
is_a: DOID:0050829 ! pericardium disease

[Term]
id: DOID:1788
name: peritoneal mesothelioma
alt_id: DOID:0050874
alt_id: DOID:7954
def: "A peritoneum cancer that develops from cells of the mesothelium and is located_in the peritoneum." [url:http\://en.wikipedia.org/wiki/Mesothelioma]
subset: DO_cancer_slim
subset: NCIthesaurus
synonym: "Advanced malignant Mesothelioma of Peritoneum" EXACT []
synonym: "advanced malignant peritoneal mesothelioma" EXACT []
synonym: "malignant mesothelioma of peritoneum" EXACT []
xref: ICD10CM:C45.1
xref: NCI:C8704
xref: NCI:C9350
xref: SNOMEDCT_US_2023_03_01:187806007
xref: UMLS_CUI:C0346109
xref: UMLS_CUI:C0854886
is_a: DOID:1725 ! peritoneum cancer
is_a: DOID:1749 ! squamous cell carcinoma

[Term]
id: DOID:1789
name: benign peritoneal mesothelioma
subset: NCIthesaurus
synonym: "Mesothelioma of Peritoneum" EXACT []
xref: NCI:C7633
xref: UMLS_CUI:C1377610
is_a: DOID:0060117 ! peritoneal benign neoplasm

[Term]
id: DOID:1790
name: malignant mesothelioma
alt_id: DOID:4487
alt_id: DOID:6965
alt_id: DOID:7434
def: "A cell type cancer that has_material_basis_in mesothelial tissue that develops from the thin layer of tissue that covers many of the internal organs." [url:http\://cancergenome.nih.gov/cancersselected/Mesothelioma, url:http\://www.cancer.gov/dictionary?CdrID=44323, url:http\://www.merriam-webster.com/medlineplus/mesothelioma, url:https\://en.wikipedia.org/wiki/Mesothelioma]
comment: OMIM mapping confirmed by DO. [SN].
subset: DO_cancer_slim
subset: NCIthesaurus
synonym: "advanced malignant mesothelioma" EXACT []
synonym: "asbestos-related malignant mesothelioma" EXACT []
synonym: "Diffuse malignant Mesothelioma" EXACT []
synonym: "malignant tumor of Mesothelium" EXACT []
xref: MESH:D000086002
xref: NCI:C27926
xref: NCI:C4456
xref: NCI:C7865
xref: NCI:C8420
xref: OMIM:156240
xref: SNOMEDCT_US_2023_03_01:109378008
xref: UMLS_CUI:C0278752
xref: UMLS_CUI:C0345967
xref: UMLS_CUI:C0392400
xref: UMLS_CUI:C1332338
is_a: DOID:0050687 ! cell type cancer

[Term]
id: DOID:1791
name: peritoneal carcinoma
def: "A peritoneum cancer that is located_in the inside of the abdomen." [url:https\://www.cedars-sinai.org/health-library/diseases-and-conditions/p/peritoneal-cancer.html]
subset: NCIthesaurus
synonym: "primary peritoneal carcinoma" EXACT []
xref: NCI:C40022
xref: UMLS_CUI:C1514428
is_a: DOID:1725 ! peritoneum cancer
is_a: DOID:305 ! carcinoma

[Term]
id: DOID:1792
name: pancreas lymphoma
subset: NCIthesaurus
synonym: "Lymphoma of pancreas" EXACT []
xref: NCI:C5714
xref: UMLS_CUI:C1335307
is_a: DOID:0060058 ! lymphoma
is_a: DOID:1793 ! pancreatic cancer

[Term]
id: DOID:1793
name: pancreatic cancer
alt_id: DOID:14356
alt_id: DOID:1797
alt_id: DOID:3588
alt_id: DOID:9859
def: "An endocrine gland cancer located_in the pancreas." [url:http\://en.wikipedia.org/wiki/Pancreatic]
comment: Xref MGI.
subset: DO_cancer_slim
subset: DO_CFDE_slim
subset: DO_rare_slim
subset: NCIthesaurus
subset: TopNodes_DOcancerslim
synonym: "Ca body of pancreas" EXACT []
synonym: "Ca head of pancreas" EXACT []
synonym: "Ca tail of pancreas" EXACT []
synonym: "malignant neoplasm of body of pancreas" EXACT []
synonym: "malignant neoplasm of head of pancreas" EXACT []
synonym: "malignant neoplasm of tail of pancreas" EXACT []
synonym: "pancreas neoplasm" EXACT []
synonym: "pancreatic neoplasm" EXACT []
synonym: "pancreatic tumor" EXACT []
xref: GARD:9364
xref: ICD10CM:C25.0
xref: ICD10CM:C25.1
xref: ICD10CM:C25.2
xref: ICD9CM:157.0
xref: ICD9CM:157.1
xref: ICD9CM:157.2
xref: ICD9CM:157.8
xref: KEGG:05212
xref: MESH:D010190
xref: NCI:C3305
xref: ORDO:1333
xref: ORDO:217074
xref: SNOMEDCT_US_2023_03_01:126859007
xref: SNOMEDCT_US_2023_03_01:187796007
xref: SNOMEDCT_US_2023_03_01:93715005
xref: SNOMEDCT_US_2023_03_01:93823001
xref: SNOMEDCT_US_2023_03_01:94082003
xref: UMLS_CUI:C0030297
xref: UMLS_CUI:C0153458
xref: UMLS_CUI:C0153459
xref: UMLS_CUI:C0153460
xref: UMLS_CUI:C0153463
is_a: DOID:170 ! endocrine gland cancer
is_a: DOID:26 ! pancreas disease

[Term]
id: DOID:1795
name: malignant exocrine pancreas neoplasm
alt_id: DOID:1794
def: "A pancreatic cancer that arises from the epithelial cells of the exocrine pancreatic tissue." [url:https\://ncit.nci.nih.gov/ncitbrowser/ConceptReport.jsp?dictionary=NCI_Thesaurus&ns=ncit&code=C7430]
subset: DO_cancer_slim
subset: NCIthesaurus
synonym: "malignant neoplasm of the Exocrine pancreas" EXACT []
synonym: "malignant tumor of exocrine pancreas" EXACT []
synonym: "malignant tumour of exocrine pancreas" EXACT []
xref: NCI:C7430
xref: SNOMEDCT_US_2023_03_01:255088001
xref: UMLS_CUI:C0346648
is_a: DOID:1793 ! pancreatic cancer

[Term]
id: DOID:1796
name: pancreas sarcoma
def: "A pancreatic cancer that is located_in the pancreas and that arises from transformed cells of mesenchymal origin." [url:https\://brief.land/rro/articles/5126.html]
subset: NCIthesaurus
synonym: "sarcoma of pancreas" EXACT []
xref: NCI:C5715
xref: UMLS_CUI:C1096346
is_a: DOID:1115 ! sarcoma
is_a: DOID:1793 ! pancreatic cancer

[Term]
id: DOID:1798
name: pancreatic endocrine carcinoma
def: "An islet cell tumor that has_material_basis_in epithelial cells." [url:http\://en.wikipedia.org/wiki/Carcinoma]
subset: DO_cancer_slim
subset: DO_rare_slim
subset: NCIthesaurus
synonym: "carcinoma of endocrine pancreas" EXACT []
synonym: "Islet cell carcinoma" EXACT []
synonym: "malignant neoplasm of islets of Langerhans" EXACT []
synonym: "pancreatic neuroendocrine carcinoma" EXACT []
xref: GARD:13034
xref: ICD10CM:C25.4
xref: ICD9CM:157.4
xref: MESH:D018273
xref: NCI:C3770
xref: SNOMEDCT_US_2023_03_01:254612002
xref: UMLS_CUI:C1328479
is_a: DOID:1799 ! islet cell tumor

[Term]
id: DOID:1799
name: islet cell tumor
alt_id: DOID:10165
def: "A pancreatic cancer that is located_in the pancreatic islet cells." [url:http\://en.wikipedia.org/wiki/Islets_of_Langerhans, url:http\://en.wikipedia.org/wiki/Neuroendocrine_tumor]
subset: NCIthesaurus
synonym: "endocrine pancreas cancer" EXACT []
synonym: "Islet cell neoplasm" EXACT []
synonym: "islet cell tumour" EXACT []
synonym: "malignant pancreatic Endocrine tumor" EXACT []
synonym: "malignant pancreatic Endocrine tumour" EXACT []
synonym: "malignant tumor of endocrine pancreas" EXACT []
synonym: "malignant tumour of endocrine pancreas" EXACT []
synonym: "pancreatic Endocrine neoplasm" EXACT []
xref: ICD10CM:C25.4
xref: ICD10CM:D13.7
xref: MESH:D007516
xref: SNOMEDCT_US_2023_03_01:254611009
xref: SNOMEDCT_US_2023_03_01:261713004
xref: UMLS_CUI:C0242363
xref: UMLS_CUI:C0496784
is_a: DOID:1793 ! pancreatic cancer

[Term]
id: DOID:18
name: urinary system disease
alt_id: DOID:579
def: "A disease of anatomical entity that is located_in kidney, ureter, bladder and urethra." [url:http\://en.wikipedia.org/wiki/Urinary_system]
subset: DO_AGR_slim
subset: DO_CFDE_slim
subset: DO_GXD_slim
subset: DO_MGI_slim
subset: NCIthesaurus
synonym: "Non-neoplastic urinary tract disease" EXACT []
synonym: "urinary tract disease" EXACT []
xref: NCI:C27599
xref: UMLS_CUI:C1335051
is_a: DOID:7 ! disease of anatomical entity

[Term]
id: DOID:180
name: ossifying fibroma
def: "A bone benign neoplasm that is located_in the mouth and results_in an overgrowth of gingival tissue due to irritation or trauma." [url:http\://en.wikipedia.org/wiki/Ossifying_fibroma]
subset: DO_cancer_slim
subset: NCIthesaurus
synonym: "Fibro-osteoma" EXACT []
synonym: "peripheral ossifying fibroma" RELATED []
xref: ICDO:9262/0
xref: MESH:D018214
xref: NCI:C8422
xref: SNOMEDCT_US_2023_03_01:189896007
xref: UMLS_CUI:C0206640
is_a: DOID:0060094 ! bone benign neoplasm

[Term]
id: DOID:1800
name: neuroendocrine carcinoma
def: "A carcinoma that derives_from neuroendocrine cells." [url:https\://www.mayoclinic.org/diseases-conditions/neuroendocrine-tumors/symptoms-causes/syc-20354132]
subset: NCIthesaurus
xref: ICDO:8246/3
xref: MESH:D018278
xref: NCI:C3773
xref: SNOMEDCT_US_2023_03_01:55937004
xref: UMLS_CUI:C0206695
is_a: DOID:305 ! carcinoma

[Term]
id: DOID:1801
name: obsolete secondary malignant neoplasm to the pancreas
synonym: "metastatic tumor to the pancreas" EXACT []
synonym: "secondary malignant neoplasm of pancreas (disorder)" EXACT []
is_obsolete: true

[Term]
id: DOID:1802
name: mononeuritis
xref: ICD9CM:355.9
xref: MESH:D020422
xref: SNOMEDCT_US_2023_03_01:32595002
xref: UMLS_CUI:C0235880
is_a: DOID:1188 ! mononeuropathy

[Term]
id: DOID:1803
name: neuritis
subset: NCIthesaurus
synonym: "peripheral neuritis" EXACT []
xref: MESH:D009443
xref: NCI:C116381
xref: SNOMEDCT_US_2023_03_01:247378004
xref: UMLS_CUI:C0027813
is_a: DOID:870 ! neuropathy

[Term]
id: DOID:1804
name: obsolete coxsackie pericarditis
def: "A coxsackie carditis that results_in inflammation located_in pericardium, has_material_basis_in group B coxsackievirus, which are transmitted_by ingestion of food contaminated with feces, transmitted_by contact with pharyngeal secretions, or transmitted_by droplet spread of oronasal secretions. The infection has_symptom acute chest pain, has_symptom disturbance of heart rate, and has_symptom dyspnea." [url:http\://ccdm.unboundmedicine.com/ccdm/ub/view/Communicable-Diseases/460229/all/coxsackievirus_carditis_]
is_obsolete: true

[Term]
id: DOID:1805
name: obsolete coxsackie carditis
def: "An Enterovirus infectious disease that results_in inflammation located_in heart, has_material_basis_in Human enterovirus B, which are transmitted_by ingestion of food contaminated with feces, transmitted_by contact with pharyngeal secretions, or transmitted_by droplet spread of oronasal secretions." [url:http\://books.google.com/books?id=VbjFQiz8aR0C&pg=RA1-PA1614&lpg#v=, url:http\://ccdm.unboundmedicine.com/ccdm/ub/view/Communicable-Diseases/460229/all/coxsackievirus_carditis_]
synonym: "Enterovirus heart infection (disorder)" EXACT []
is_obsolete: true

[Term]
id: DOID:1806
name: obsolete coxsackie endocarditis
def: "A coxsackie carditis that results_in inflammation located_in endocardium, has_material_basis_in group B coxsackievirus, which are transmitted_by ingestion of food contaminated with feces, transmitted_by contact with pharyngeal secretions, or transmitted_by droplet spread of oronasal secretions." [url:http\://books.google.com/books?id=c-dKGQ0uSioC&pg=PA200&lpg#v=onepage&q&f=false]
is_obsolete: true

[Term]
id: DOID:1811
name: reflex sympathetic dystrophy
comment: OMIM mapping confirmed by DO. [SN].
subset: NCIthesaurus
xref: ICD10CM:G90.5
xref: ICD9CM:337.2
xref: MESH:D012019
xref: NCI:C85042
xref: OMIM:604335
xref: SNOMEDCT_US_2023_03_01:203492008
xref: UMLS_CUI:C0034931
is_a: DOID:3223 ! complex regional pain syndrome

[Term]
id: DOID:182
name: calcinosis
def: "A calcium metabolism disease that is the result of the formation of calcium deposits in any soft tissue." [url:http\://en.wikipedia.org/wiki/Calcinosis]
subset: NCIthesaurus
synonym: "pathologic calcification" EXACT []
synonym: "Pathologically calcified structure" EXACT []
xref: MESH:D002114
xref: NCI:C3672
xref: SNOMEDCT_US_2023_03_01:237881004
xref: UMLS_CUI:C0006663
is_a: DOID:10575 ! calcium metabolism disease

[Term]
id: DOID:1822
name: secondary lacrimal atrophy
xref: ICD10CM:H04.15
xref: ICD9CM:375.14
xref: SNOMEDCT_US_2023_03_01:193979004
xref: UMLS_CUI:C0339121
is_a: DOID:1400 ! lacrimal apparatus disease

[Term]
id: DOID:1823
name: obsolete petit mal status
synonym: "Epileptic absence status" EXACT []
synonym: "Epileptic twilight state" EXACT []
synonym: "Petit mal status (disorder)" EXACT []
synonym: "Petit mal status, epileptic" EXACT []
is_obsolete: true

[Term]
id: DOID:1824
name: status epilepticus
subset: DO_rare_slim
subset: NCIthesaurus
synonym: "Grand mal status" EXACT []
xref: GARD:10191
xref: MESH:D013226
xref: NCI:C85079
xref: SNOMEDCT_US_2023_03_01:155039002
xref: UMLS_CUI:C0038220
is_a: DOID:1826 ! epilepsy

[Term]
id: DOID:1825
name: childhood absence epilepsy
def: "A childhood electroclinical syndrome that is characterized by brief and frequent absence seizures in children with age of onset between four and ten years." [url:http\://en.wikipedia.org/wiki/Childhood_absence_epilepsy]
subset: NCIthesaurus
synonym: "absence seizure" RELATED []
synonym: "petit mal seizure" EXACT []
synonym: "pyknolepsy" EXACT []
xref: MESH:D004832
xref: NCI:C3023
xref: SNOMEDCT_US_2023_03_01:163596002
xref: UMLS_CUI:C0014553
is_a: DOID:0050704 ! childhood electroclinical syndrome

[Term]
id: DOID:1826
name: epilepsy
def: "A brain disease that is characterized by the occurrance of at least two unprovoked seizures resulting from a persistent epileptogenic abnormality of the brain that is able to spontaneously generate paroxysmal activity and typically manifested by sudden brief episodes of altered or diminished consciousness, involuntary movements, or convulsions." [url:http\://books.google.com/books?id=YXqX04Te9ioC&printsec=frontcover&source=gbs_ge_summary_r&cad=0#v=onepage&q&f=false, url:http\://www.merriam-webster.com/medlineplus/epilepsy]
subset: DO_FlyBase_slim
subset: NCIthesaurus
synonym: "epilepsy syndrome" EXACT []
synonym: "epileptic syndrome" EXACT []
xref: EFO:0000474
xref: ICD10CM:G40.909
xref: ICD9CM:345.9
xref: MESH:D004827
xref: NCI:C3020
xref: SNOMEDCT_US_2023_03_01:267698007
xref: UMLS_CUI:C0014544
is_a: DOID:936 ! brain disease

[Term]
id: DOID:1827
name: idiopathic generalized epilepsy
def: "An epilepsy syndrome that is characterised by generalised seizures with no apparent cause which arise from many independent foci (multifocal epilepsies) or from epileptic circuits that involve the whole brain." [url:http\://en.wikipedia.org/wiki/Epilepsy, url:http\://en.wikipedia.org/wiki/Generalized_epilepsy]
comment: Xref MGI.
subset: NCIthesaurus
synonym: "Generalised epilepsy" EXACT []
xref: MESH:D004829
xref: NCI:C3021
xref: OMIM:600669
xref: SNOMEDCT_US_2023_03_01:155043003
xref: UMLS_CUI:C0014548
is_a: DOID:1826 ! epilepsy

[Term]
id: DOID:1829
name: urethral stricture
xref: ICD9CM:598.8
xref: UMLS_CUI:C0029752
is_a: DOID:12577 ! urethral obstruction
property_value: exactMatch "MESH:D14525" xsd:string

[Term]
id: DOID:1832
name: obsolete Mild hyperemesis gravidarum
alt_id: DOID:13012
alt_id: DOID:1831
synonym: "Mild hyperemesis gravidarum, antepartum" EXACT []
synonym: "Mild hyperemesis gravidarum, delivered" EXACT []
is_obsolete: true

[Term]
id: DOID:1835
name: mononeuritis multiplex
subset: DO_rare_slim
subset: NCIthesaurus
xref: GARD:7056
xref: ICD10CM:G58.7
xref: ICD9CM:354.5
xref: MESH:D020422
xref: NCI:C70938
xref: SNOMEDCT_US_2023_03_01:30292005
xref: UMLS_CUI:C0151295
is_a: DOID:572 ! mononeuritis of upper limb and mononeuritis multiplex

[Term]
id: DOID:1837
name: diabetic ketoacidosis
def: "A metabolic acidosis that is characterized by the shift of acid-base status of the body toward the acid side accompanied by the accumulation of ketone bodies in body tissues and fluids, resulting from uncontrolled diabetes mellitus." [url:https\://medlineplus.gov/ency/article/000320.htm, url:https\://www.mayoclinic.org/diseases-conditions/diabetic-ketoacidosis/symptoms-causes/syc-20371551]
comment: OMIM mapping confirmed by DO. [SN].
subset: NCIthesaurus
synonym: "DIABETES MELLITUS, KETOSIS-PRONE" EXACT []
synonym: "ketosis-prone diabetes mellitus" EXACT []
xref: ICD9CM:250.1
xref: MESH:D016883
xref: NCI:C50530
xref: OMIM:612227
xref: SNOMEDCT_US_2023_03_01:154671004
xref: UMLS_CUI:C0011880
is_a: DOID:0050758 ! metabolic acidosis

[Term]
id: DOID:1838
name: Menkes disease
comment: OMIM mapping confirmed by DO. [SN].
subset: DO_FlyBase_slim
subset: DO_rare_slim
subset: NCIthesaurus
synonym: "COPPER TRANSPORT DISEASE" EXACT []
synonym: "Menkes kinky-hair syndrome" EXACT []
synonym: "steely hair syndrome" EXACT []
xref: GARD:1521
xref: MESH:D007706
xref: NCI:C75486
xref: OMIM:309400
xref: SNOMEDCT_US_2023_03_01:59178007
xref: UMLS_CUI:C0022716
is_a: DOID:896 ! metal metabolism disorder

[Term]
id: DOID:184
name: bone cancer
alt_id: DOID:3348
def: "A connective tissue cancer that is located_in bone and is characterized by uncontrolled cellular proliferation that destroys normal bone tissue." [url:http\://www.cancer.gov/cancertopics/factsheet/Sites-Types/bone, url:http\://www.cancer.gov/cancertopics/types/bone]
subset: NCIthesaurus
subset: TopNodes_DOcancerslim
synonym: "bone neoplasm" EXACT []
synonym: "bone tumour" EXACT []
synonym: "CA - bone cancer" EXACT []
synonym: "malignant bone neoplasm" EXACT []
synonym: "malignant bone tumour" EXACT []
synonym: "malignant neoplasm of bone" EXACT []
synonym: "malignant osseous tumor" EXACT []
synonym: "neoplasm of bone" EXACT []
synonym: "osseous tumor" EXACT []
xref: MESH:D001859
xref: NCI:C9343
xref: SNOMEDCT_US_2023_03_01:126537000
xref: UMLS_CUI:C0005967
is_a: DOID:0080001 ! bone disease
is_a: DOID:201 ! connective tissue cancer

[Term]
id: DOID:1844
name: mononeuritis of upper limb
synonym: "Mononeuritis upper limb" EXACT []
xref: ICD9CM:354.9
xref: SNOMEDCT_US_2023_03_01:58850003
xref: UMLS_CUI:C0154746
is_a: DOID:572 ! mononeuritis of upper limb and mononeuritis multiplex

[Term]
id: DOID:1845
name: obsolete Strongylida infectious disease
def: "A Rhabditida infectious disease that involves parasitic infection of gastrointestinal tracts of ruminants, horses, cats, dogs, swine and humans by nematodes belonging to the suborder Strongylida." [url:http\://en.wikipedia.org/wiki/Strongylida]
is_obsolete: true

[Term]
id: DOID:1849
name: cannabis dependence
def: "A drug dependence that involves the continued use of cannabis despite problems related to use of the substance." [url:http\://en.wikipedia.org/wiki/Cannabis_dependence]
subset: NCIthesaurus
xref: ICD10CM:F12.2
xref: ICD9CM:304.3
xref: MESH:D002189
xref: NCI:C34445
xref: SNOMEDCT_US_2023_03_01:268766005
xref: UMLS_CUI:C0006870
is_a: DOID:9977 ! hallucinogen dependence

[Term]
id: DOID:1852
name: intrahepatic cholestasis
def: "A cholestasis characterized by impairment of the bile flow caused by obstruction located_in liver." [url:https\://medlineplus.gov/ency/article/000215.htm]
comment: Xref MGI.
subset: DO_FlyBase_slim
subset: DO_rare_slim
subset: NCIthesaurus
synonym: "neonatal intrahepatic cholestasis" EXACT []
xref: GARD:10214
xref: MESH:D002780
xref: NCI:C84400
xref: ORDO:284385
xref: SNOMEDCT_US_2023_03_01:4637005
xref: UMLS_CUI:C0008372
is_a: DOID:13580 ! cholestasis

[Term]
id: DOID:1856
name: cherubism
def: "A bone disease characterized by replacement of bone in the jaws with fibrous tissue leding to facial swelling that has_material_basis_in heterozygous mutation in the SH3BP2 gene on chromosome 4p16.3." [url:https\://www.ncbi.nlm.nih.gov/pubmed/10364528, url:https\://www.ncbi.nlm.nih.gov/pubmed/11381256]
comment: OMIM mapping confirmed by DO. [SN].
subset: DO_rare_slim
subset: NCIthesaurus
xref: GARD:6036
xref: ICD10CM:M27.8
xref: MESH:D002636
xref: NCI:C84630
xref: OMIM:118400
xref: SNOMEDCT_US_2023_03_01:76098004
xref: UMLS_CUI:C0008029
is_a: DOID:0050736 ! autosomal dominant disease
is_a: DOID:37 ! skin disease

[Term]
id: DOID:1858
name: McCune Albright syndrome
alt_id: DOID:11345
def: "A syndrome that is characterized by polyostotic fibrous dysplasia, precocious puberty, and café-au-lait spots and has_material_basis_in spontaneous post zygotic missense mutation at ARG201 or Gln227 of the GNAS gene during embryogenesis." [url:http\://en.wikipedia.org/wiki/McCune%E2%80%93Albright_syndrome, url:http\://ghr.nlm.nih.gov/condition/mccune-albright-syndrome, url:https\://www.ncbi.nlm.nih.gov/books/NBK537092/]
comment: OMIM mapping confirmed by DO. [SN].
subset: DO_rare_slim
subset: NCIthesaurus
synonym: "fibrous dysplasia of bone" EXACT []
synonym: "osteitis fibrosa disseminata" EXACT []
synonym: "polyostotic fibrous dysplasia" EXACT []
xref: GARD:6995
xref: ICD10CM:Q78.1
xref: ICD9CM:756.54
xref: MESH:D005359
xref: NCI:C34610
xref: OMIM:174800
xref: SNOMEDCT_US_2023_03_01:205508003
xref: UMLS_CUI:C0016065
is_a: DOID:0050739 ! autosomal genetic disease
is_a: DOID:225 ! syndrome
property_value: exactMatch "MESH:D005359" xsd:string

[Term]
id: DOID:1862
name: jaw cancer
def: "A bone cancer and jaw disease that is located in the jaw and results in a swollen jaw, results in numbness or a tingling sensation in jaw, and results in an abnormal growth of the jaw bone." [url:https\://www.mayoclinic.org/diseases-conditions/jaw-tumors-cysts/symptoms-causes/syc-20350973]
synonym: "jaw neoplasm" RELATED []
synonym: "neoplasm of jaw" EXACT []
xref: MESH:D007573
xref: SNOMEDCT_US_2023_03_01:126634001
xref: UMLS_CUI:C0022364
is_a: DOID:184 ! bone cancer

[Term]
id: DOID:1863
name: skull cancer
subset: NCIthesaurus
xref: MESH:D012888
xref: NCI:C3375
xref: SNOMEDCT_US_2023_03_01:126538005
xref: UMLS_CUI:C0037305
is_a: DOID:184 ! bone cancer

[Term]
id: DOID:1866
name: giant cell reparative granuloma
synonym: "central giant cell (reparative) granuloma" EXACT []
synonym: "central giant cell granuloma" EXACT []
synonym: "central giant cell reparative granuloma of jaw" EXACT []
xref: ICD10CM:M27.1
xref: ICD9CM:526.3
xref: MESH:D006101
xref: NCI:C173930
xref: SNOMEDCT_US_2023_03_01:15350006
xref: UMLS_CUI:C0162375
is_a: DOID:4305 ! bone giant cell tumor

[Term]
id: DOID:1869
name: chronic rheumatic pericarditis
xref: ICD10CM:I09.2
xref: ICD9CM:393
xref: SNOMEDCT_US_2023_03_01:194719006
xref: UMLS_CUI:C0155561
is_a: DOID:1787 ! pericarditis

[Term]
id: DOID:1873
name: obsolete abortion complicated by metabolic disorder
is_obsolete: true

[Term]
id: DOID:1875
name: impotence
def: "A sexual dysfunction that is characterized by persistent or recurrent inability to achieve or to maintain an erection during sexual activity." [url:https\://www.mayoclinic.org/diseases-conditions/erectile-dysfunction/symptoms-causes/syc-20355776]
synonym: "erectile dysfunction" EXACT []
synonym: "Sexual impotence" EXACT []
xref: EFO:0004234
xref: NCI:C3133
is_a: DOID:1876 ! sexual dysfunction

[Term]
id: DOID:1876
name: sexual dysfunction
def: "A male reproductive system disease that is characterized by disturbances in sexual desire or performance." [url:https\://my.clevelandclinic.org/health/diseases/9121-sexual-dysfunction]
subset: NCIthesaurus
xref: ICD10CM:F52.9
xref: NCI:C3347
xref: SNOMEDCT_US_2023_03_01:39894007
xref: UMLS_CUI:C0549622
is_a: DOID:48 ! male reproductive system disease

[Term]
id: DOID:1882
name: atrial heart septal defect
def: "A heart septal defect located_in in the septum that separates the two atria of the heart." [url:https\://en.wikipedia.org/wiki/Atrial_septal_defect]
comment: Xref MGI.
subset: DO_rare_slim
subset: NCIthesaurus
synonym: "atrial septal defect" EXACT []
synonym: "atrioseptal defect" EXACT []
synonym: "auricular septal defect" EXACT []
synonym: "congenital atrial septal defect" EXACT []
synonym: "interatrial septal defect" EXACT []
synonym: "interauricular septal defect" EXACT []
xref: ICD10CM:Q21.1
xref: MESH:D006344
xref: NCI:C84473
xref: OMIM:PS108800
xref: ORDO:1478
xref: SNOMEDCT_US_2023_03_01:156915002
xref: UMLS_CUI:C0018817
is_a: DOID:1681 ! heart septal defect

[Term]
id: DOID:1883
name: hepatitis C
alt_id: DOID:12430
alt_id: DOID:12432
alt_id: DOID:2049
def: "A viral infectious disease that results_in inflammation located_in liver, has_material_basis_in Hepacivirus hominis, which is transmitted_by blood from an infected person enters the body of an uninfected person. The infection has_symptom fever, has_symptom fatigue, has_symptom loss of appetite, has_symptom nausea, has_symptom vomiting, has_symptom abdominal pain, has_symptom clay-colored bowel movements, has_symptom joint pain, and has_symptom jaundice." [url:http\://www.cdc.gov/hepatitis/HCV/index.htm, url:http\://www.cdc.gov/hepatitis/hcv/pdfs/hepcgeneralfactsheet.pdf, url:http\://www.cdc.gov/hepatitis/Resources/Professionals/PDFs/ABCTable.pdf]
subset: DO_infectious_disease_slim
subset: NCIthesaurus
synonym: "chronic hepatitis C" EXACT []
synonym: "hepatitis C infection" EXACT []
synonym: "hepatitis nonA nonB" EXACT []
synonym: "NANBH" EXACT []
synonym: "Viral hepatitis C" EXACT []
xref: EFO:0003047
xref: ICD10CM:B19.20
xref: ICD9CM:070.7
xref: MESH:D006526
xref: NCI:C3098
xref: SNOMEDCT_US_2023_03_01:154349000
xref: UMLS_CUI:C0019196
is_a: DOID:934 ! viral infectious disease

[Term]
id: DOID:1884
name: viral hepatitis
alt_id: DOID:12548
alt_id: DOID:1331
alt_id: DOID:1885
def: "A hepatitis that involves viral infection causing inflammation of the liver." [url:http\://www.cdc.gov/HEPATITIS/]
subset: DO_infectious_disease_slim
synonym: "animal viral hepatitis" EXACT []
synonym: "human viral hepatitis" EXACT []
synonym: "Viral hepatitis with hepatic coma" EXACT []
xref: MESH:D006524
xref: UMLS_CUI:C0019194
is_a: DOID:2237 ! hepatitis
is_a: DOID:934 ! viral infectious disease

[Term]
id: DOID:1886
name: obsolete Flaviviridae infectious disease
def: "A (+)ssRNA virus infectious disease that results_in infection in animals and humans, has_material_basis_in Flaviviridae viruses, which are transmitted_by arthropod vectors." [url:http\://en.wikipedia.org/wiki/Flaviviridae]
is_obsolete: true

[Term]
id: DOID:1891
name: optic nerve disease
def: "A cranial nerve disease that is located_in the optic nerve." [url:http\://www.academy.org.uk/lectures/barnard3.htm, url:http\://www.nature.com/eye/journal/v18/n11/full/6701575a.html]
subset: NCIthesaurus
synonym: "disorder of the second nerve" EXACT []
synonym: "optic nerve disorder" EXACT []
synonym: "optic neuropathy" EXACT []
xref: MESH:D009901
xref: NCI:C79698
xref: SNOMEDCT_US_2023_03_01:77157004
xref: UMLS_CUI:C0029132
is_a: DOID:5656 ! cranial nerve disease

[Term]
id: DOID:1893
name: eczematous dermatitis of eyelid
xref: ICD10CM:H01.13
xref: ICD9CM:373.31
xref: SNOMEDCT_US_2023_03_01:36259009
xref: UMLS_CUI:C0155177
is_a: DOID:1894 ! noninfectious dermatoses of eyelid

[Term]
id: DOID:1894
name: noninfectious dermatoses of eyelid
synonym: "Non-infected eyelid dermatoses" EXACT []
xref: ICD10CM:H01.1
xref: ICD9CM:373.3
xref: SNOMEDCT_US_2023_03_01:111524003
xref: UMLS_CUI:C0155176
is_a: DOID:9423 ! blepharitis

[Term]
id: DOID:1895
name: allergic contact dermatitis of eyelid
def: "A noninfectious dermatoses of eyelid that is characterized by eczema, pruritis, or erythematous vesicles or papules of the eyelids, and has_material_basis_in a type IV hypersenstivity reaction to an allergen or irritant." [url:https\://en.wikipedia.org/wiki/Allergic_contact_dermatitis]
synonym: "Contact and allergic dermatitis of eyelid" EXACT []
xref: ICD9CM:373.32
xref: SNOMEDCT_US_2023_03_01:402249007
xref: UMLS_CUI:C0155178
is_a: DOID:1205 ! allergic disease
is_a: DOID:1894 ! noninfectious dermatoses of eyelid

[Term]
id: DOID:1896
name: sigmoid neoplasm
synonym: "neoplasm of sigmoid colon" EXACT []
synonym: "tumor of sigmoid colon" EXACT []
xref: MESH:D012811
xref: SNOMEDCT_US_2023_03_01:254581007
xref: UMLS_CUI:C0037073
is_a: DOID:235 ! colonic benign neoplasm

[Term]
id: DOID:1897
name: sigmoid disease
xref: MESH:D012810
xref: UMLS_CUI:C0037072
is_a: DOID:5353 ! colonic disease

[Term]
id: DOID:1901
name: vagina sarcoma
def: "A vaginal cancer that has_material_basis_in connective tissue." [url:https\://www.ncbi.nlm.nih.gov/pubmed/21816677]
subset: DO_cancer_slim
subset: NCIthesaurus
synonym: "sarcoma of the vagina" EXACT []
xref: NCI:C7737
xref: UMLS_CUI:C0238519
is_a: DOID:1115 ! sarcoma
is_a: DOID:119 ! vaginal cancer

[Term]
id: DOID:1906
name: malignant skin fibrous histiocytoma
subset: NCIthesaurus
synonym: "malignant fibrous histiocytoma of skin" EXACT []
synonym: "vaginal melanoma" EXACT []
xref: NCI:C5576
xref: SNOMEDCT_US_2023_03_01:404014008
xref: UMLS_CUI:C1275254
is_a: DOID:5274 ! malignant dermis tumor

[Term]
id: DOID:1907
name: malignant fibrous histiocytoma
subset: DO_cancer_slim
subset: NCIthesaurus
synonym: "Fibroxanthosarcoma" EXACT []
synonym: "MFH" EXACT []
xref: ICDO:8830/3
xref: MESH:D051677
xref: NCI:C4247
xref: SNOMEDCT_US_2023_03_01:34360000
xref: UMLS_CUI:C0334463
is_a: DOID:1115 ! sarcoma

[Term]
id: DOID:1908
name: obsolete cutaneous fibrohistiocytic neoplasm
is_obsolete: true

[Term]
id: DOID:1909
name: melanoma
def: "A cell type cancer that has_material_basis_in abnormally proliferating cells derives_from melanocytes which are found in skin, the bowel and the eye." [url:http\://en.wikipedia.org/wiki/Melanoma, url:https\://www.ncbi.nlm.nih.gov/pubmed/22123420]
subset: DO_cancer_slim
subset: DO_RAD_slim
subset: NCIthesaurus
subset: TopNodes_DOcancerslim
synonym: "malignant melanoma" EXACT []
synonym: "Naevocarcinoma" EXACT []
xref: EFO:0000756
xref: ICDO:8720/3
xref: KEGG:05218
xref: MESH:D008545
xref: NCI:C3224
xref: SNOMEDCT_US_2023_03_01:2092003
xref: UMLS_CUI:C0025202
is_a: DOID:0050687 ! cell type cancer
property_value: exactMatch "MESH:D008545" xsd:string

[Term]
id: DOID:1910
name: vaginal yolk sac tumor
def: "A vaginal cancer that is a primitive, malignant, germ cell tumor with histological features recapitulating various development phases of the normal yolk sac." [url:https\://www.ncbi.nlm.nih.gov/pubmed/30814243]
subset: NCIthesaurus
synonym: "vaginal endodermal sinus neoplasm" EXACT []
synonym: "vaginal Yolk Sac neoplasm" EXACT []
xref: NCI:C6379
xref: UMLS_CUI:C1336945
is_a: DOID:119 ! vaginal cancer

[Term]
id: DOID:1911
name: endodermal sinus tumor
def: "A germ cell cancer that has_material_basis_in cells that line the yolk sac of the embryo." [url:http\://en.wikipedia.org/wiki/Endodermal_sinus_tumor, url:http\://en.wikipedia.org/wiki/Germ_cell_tumor, url:http\://www.orpha.net/consor/cgi-bin/OC_Exp.php?Lng=GB&Expert=876, url:https\://www.cincinnatichildrens.org/health/y/yolk-sac/]
subset: DO_cancer_slim
subset: NCIthesaurus
synonym: "endodermal sinus tumour" EXACT []
synonym: "Hepatoid yolk sac tumour" EXACT []
synonym: "infantile embryonal carcinoma" EXACT []
synonym: "Yolk Sac neoplasm" EXACT []
synonym: "yolk sac tumor" EXACT []
synonym: "Yolk sac tumour" EXACT []
xref: ICDO:9071/3
xref: MESH:D018240
xref: NCI:C3011
xref: SNOMEDCT_US_2023_03_01:74409009
xref: UMLS_CUI:C0014145
is_a: DOID:2994 ! germ cell cancer

[Term]
id: DOID:1912
name: obsolete metastasis to vagina
synonym: "secondary malignant neoplasm of vagina (disorder)" EXACT []
synonym: "secondary tumor to the vagina" EXACT []
is_obsolete: true

[Term]
id: DOID:1913
name: obsolete alternating exotropia with A pattern
synonym: "Alternating exotropia with A pattern (disorder)" EXACT []
is_obsolete: true

[Term]
id: DOID:1919
name: Lesch-Nyhan syndrome
def: "A purine-pyrimidine metabolic disorder characterized by mental retardation, spastic cerebral palsy, choreoathetosis, uric acid urinary stones, and self-destructive biting of fingers and lips that has_material_basis_in mutation in the hypoxanthine guanine phosphoribosyltransferase (HPRT) gene on chromosome Xq26." [url:https\://pubmed.ncbi.nlm.nih.gov/31182398/]
comment: OMIM mapping confirmed by DO. [SN].
subset: NCIthesaurus
synonym: "Complete hypoxanthine-guanine phosphoribosyltransferase deficiency" EXACT []
synonym: "deficiency of IMP pyrophosphorylase" EXACT []
synonym: "HG-PRT deficiency" EXACT []
synonym: "hypoxanthine guanine phosphoribosyltransferase deficiency" EXACT []
synonym: "Hypoxanthine-guanine phosphoribosyltransferase deficiency" EXACT []
synonym: "Hypoxanthine-guanine-phosphoribosyltransferase deficiency" EXACT []
synonym: "Lesch - Nyhan syndrome" EXACT []
synonym: "X-linked hyperuricemia" EXACT []
xref: ICD10CM:E79.1
xref: MESH:D007926
xref: NCI:C61255
xref: OMIM:300322
xref: SNOMEDCT_US_2023_03_01:190918000
xref: UMLS_CUI:C0023374
is_a: DOID:0080012 ! X-linked recessive disease
is_a: DOID:653 ! purine-pyrimidine metabolic disorder

[Term]
id: DOID:192
name: sex cord-gonadal stromal tumor
alt_id: DOID:12293
def: "A reproductive organ cancer that is located_in the sex cord-derived tissues of the ovary or testis and derives_from granulosa cells, Leydig cells, Sertoli cells, and fibroblasts." [url:http\://en.wikipedia.org/wiki/Sex_cord-gonadal_stromal_tumour]
subset: NCIthesaurus
synonym: "Sex cord stromal tumour" EXACT []
synonym: "sex cord-gonadal stromal tumour" EXACT []
synonym: "Sex Cord-Stromal neoplasm" EXACT []
synonym: "Specialized gonadal neoplasm" EXACT []
synonym: "Specialized gonadal tumor" EXACT []
synonym: "Specialized gonadal tumour" EXACT []
xref: ICDO:8590/1
xref: MESH:D018312
xref: NCI:C3794
xref: SNOMEDCT_US_2023_03_01:253028001
xref: UMLS_CUI:C0206724
is_a: DOID:193 ! reproductive organ cancer

[Term]
id: DOID:1920
name: hyperuricemia
def: "An acquired metabolic disease that has_material_basis_in an abnormally high level of uric acid in the blood." [url:http\://en.wikipedia.org/wiki/Hyperuricemia]
subset: NCIthesaurus
synonym: "Blood urate raized" EXACT []
synonym: "uricacidemia" EXACT []
xref: MESH:D033461
xref: NCI:C3961
xref: SNOMEDCT_US_2023_03_01:271198001
xref: UMLS_CUI:C0740394
is_a: DOID:0060158 ! acquired metabolic disease

[Term]
id: DOID:1921
name: Klinefelter syndrome
def: "A chromosomal duplication syndrome that is characterized by infertility and that has_material_basis_in an extra X chromosome in cells in men." [url:https\://ghr.nlm.nih.gov/condition/klinefelter-syndrome, url:https\://www.genome.gov/Genetic-Disorders/Klinefelter-Syndrome]
comment: No OMIM mapping, confirmed by DO. [LS].
subset: DO_rare_slim
subset: NCIthesaurus
synonym: "47, XXY" EXACT []
synonym: "Hypogonadotropic Hypogonadism" EXACT []
synonym: "Klinefelter's syndrome" EXACT []
synonym: "XXY syndrome" EXACT []
synonym: "XXY trisomy" EXACT []
xref: GARD:8705
xref: ICD10CM:Q98.0
xref: ICD9CM:758.7
xref: MESH:D007713
xref: NCI:C34752
xref: SNOMEDCT_US_2023_03_01:405770005
xref: UMLS_CUI:C0022735
is_a: DOID:0060429 ! chromosomal duplication syndrome

[Term]
id: DOID:1922
name: obsolete endocrine syndrome
is_obsolete: true

[Term]
id: DOID:1923
name: disorder of sexual development
def: "A gonadal disease that is characterized by atypical development of chromosomal, gonadal, or anatomic sex." [url:https\://www.ncbi.nlm.nih.gov/pmc/articles/PMC6976999/]
synonym: "sex development disorder" EXACT []
synonym: "sex differentiation disease" EXACT []
xref: MESH:D012734
xref: UMLS_CUI:C0036875
is_a: DOID:2277 ! gonadal disease

[Term]
id: DOID:1924
name: hypogonadism
def: "A gonadal disease that is characterized by diminished functional activity of the gonads." [url:http\://en.wikipedia.org/wiki/Hypogonadism]
subset: NCIthesaurus
xref: MESH:D007006
xref: NCI:C9227
xref: OMIM:241100
xref: OMIM:312300
xref: SNOMEDCT_US_2023_03_01:48130008
xref: UMLS_CUI:C0020619
is_a: DOID:2277 ! gonadal disease

[Term]
id: DOID:1925
name: Coffin-Siris syndrome
def: "An autosomal dominant intellectual developmental disorder that is characterized by mental retardation associated with coarse facial features, hypertrichosis, sparse scalp hair, and hypoplastic or absent fifth fingernails or toenails." [url:http\://en.wikipedia.org/wiki/Coffin%E2%80%93Siris_syndrome, url:http\://ghr.nlm.nih.gov/condition/coffin-siris-syndrome, url:http\://www.orpha.net/consor/cgi-bin/OC_Exp.php?Lng=EN&Expert=1465]
comment: OMIM mapping confirmed by DO. [SN].
subset: DO_rare_slim
subset: NCIthesaurus
synonym: "Dwarfism-Onychodysplasia" EXACT []
synonym: "Fifth Digit Syndrome" EXACT []
synonym: "Short Stature-Onychodysplasia." EXACT []
xref: GARD:6124
xref: MESH:C536436
xref: NCI:C35321
xref: OMIM:PS135900
xref: ORDO:1465
xref: SNOMEDCT_US_2023_03_01:10007009
xref: UMLS_CUI:C0265338
is_a: DOID:0060307 ! autosomal dominant intellectual developmental disorder
is_a: DOID:225 ! syndrome

[Term]
id: DOID:1926
name: Gaucher's disease
def: "A sphingolipidosis characterized by deficiency of the enzyme glucocerebrosidase which results in the accumulation of harmful quantities of the glycolipid glucocerebroside throughout the body, especially within the bone marrow, spleen and liver." [url:http\://en.wikipedia.org/wiki/Gaucher%27s_disease, url:https\://www.rarediseases.org/rare-disease-information/rare-diseases/byID/12/viewAbstract]
comment: Xref MGI.\nOMIM mapping confirmed by DO. [SN].
subset: DO_FlyBase_slim
subset: DO_rare_slim
subset: NCIthesaurus
synonym: "acid beta-glucosidase deficiency" EXACT []
synonym: "Gaucher disease" EXACT []
synonym: "glocucerebrosidase deficiency" EXACT []
synonym: "glucosylceramide beta-glucosidase deficiency" EXACT []
synonym: "kerasin thesaurismosis" EXACT []
xref: GARD:8233
xref: ICD10CM:E75.22
xref: MESH:D005776
xref: NCI:C61268
xref: ORDO:355
xref: SNOMEDCT_US_2023_03_01:190794006
xref: UMLS_CUI:C0017205
is_a: DOID:1927 ! sphingolipidosis

[Term]
id: DOID:1927
name: sphingolipidosis
def: "A lipid storage disease characterized by functional deficiencies in the enzymes needed for lysosomal degradation of sphingolipid substrates." [url:https\://en.wikipedia.org/wiki/Sphingolipidoses, url:https\://www.ncbi.nlm.nih.gov/pubmed/28857617]
subset: DO_rare_slim
subset: NCIthesaurus
synonym: "sphingolipidoses" EXACT []
xref: GARD:7672
xref: ICD10CM:E75.3
xref: MESH:D013106
xref: NCI:C117254
xref: SNOMEDCT_US_2023_03_01:58459009
xref: UMLS_CUI:C0037899
is_a: DOID:9455 ! lipid storage disease

[Term]
id: DOID:1928
name: Williams-Beuren syndrome
def: "A syndrome that is characterized by mild to moderate intellectual disability, a broad forehead, a short nose with a broad tip, full cheeks, and a wide mouth with full lips and difficulty with visual-spatial tasks and has_material_basis_in hemizygous deletion of 1.5 to 1.8 Mb on chromosome 7q11.23." [url:https\://ghr.nlm.nih.gov/condition/williams-syndrome, url:https\://www.ncbi.nlm.nih.gov/books/NBK1249/]
comment: OMIM mapping confirmed by DO. [LS].
subset: DO_FlyBase_slim
subset: NCIthesaurus
synonym: "Fanconi Schlesinger syndrome" EXACT []
xref: ICD10CM:Q93.82
xref: MESH:D018980
xref: NCI:C85232
xref: OMIM:194050
xref: SNOMEDCT_US_2023_03_01:63247009
xref: UMLS_CUI:C0175702
is_a: DOID:0050736 ! autosomal dominant disease
is_a: DOID:0060388 ! chromosomal deletion syndrome
is_a: DOID:225 ! syndrome

[Term]
id: DOID:1929
name: supravalvular aortic stenosis
def: "An aortic valve stenosis that is characterized by a narrowing of the section of the aorta just above the valve that connects the aorta to the heart." [url:https\://ghr.nlm.nih.gov/condition/supravalvular-aortic-stenosis, url:https\://rarediseases.info.nih.gov/diseases/743/supravalvular-aortic-stenosis]
subset: DO_rare_slim
subset: NCIthesaurus
synonym: "Supra-valvular aortic stenosis" EXACT []
xref: GARD:743
xref: ICD10CM:Q25.3
xref: MESH:D021921
xref: NCI:C85176
xref: OMIM:185500
xref: SNOMEDCT_US_2023_03_01:204436002
xref: UMLS_CUI:C0003499
is_a: DOID:1712 ! aortic valve stenosis

[Term]
id: DOID:193
name: reproductive organ cancer
alt_id: DOID:1900
def: "An organ system cancer that is manifested in the reproductive organs." [url:http\://en.wikipedia.org/wiki/Reproductive_system#Examples_of_cancers]
subset: NCIthesaurus
synonym: "cancer of reproductive system" RELATED []
synonym: "malignant reproductive system neoplasm" EXACT []
synonym: "Reproductive tumor" EXACT []
xref: NCI:C3674
xref: UMLS_CUI:C0178830
is_a: DOID:0050686 ! organ system cancer
is_a: DOID:15 ! reproductive system disease

[Term]
id: DOID:1930
name: Laurence-Moon syndrome
def: "A syndrome characterized by pituitary dysfunction, childhood onset ataxia, peripheral neuropathy, spastic paraplegia, and chorioretinopathy that has_material_basis_in homozygous or compound heterozygous mutation in the PNPLA6 gene on chromosome 19p13.2." [url:https\://www.ncbi.nlm.nih.gov/pubmed/25480986]
comment: OMIM mapping confirmed by DO. [SN].
subset: DO_rare_slim
subset: NCIthesaurus
synonym: "Laurence-Moon-Biedl syndrome" RELATED []
synonym: "LNMS" EXACT []
xref: GARD:12635
xref: MEDDRA:10056710
xref: MESH:D007849
xref: NCI:C34760
xref: OMIM:245800
xref: ORDO:2377
xref: SNOMEDCT_US_2023_03_01:232059000
xref: UMLS_CUI:C0023138
is_a: DOID:0050737 ! autosomal recessive disease
is_a: DOID:225 ! syndrome

[Term]
id: DOID:1931
name: hypothalamic disease
xref: MESH:D007027
xref: SNOMEDCT_US_2023_03_01:88108008
xref: UMLS_CUI:C0020655
is_a: DOID:4662 ! thalamic disease

[Term]
id: DOID:1932
name: Angelman syndrome
def: "A syndrome that is characterized by delayed development, intellectual disability, severe speech impairment, and problems with movement and balance." [url:https\://en.wikipedia.org/wiki/Angelman_syndrome, url:https\://ghr.nlm.nih.gov/condition/angelman-syndrome#genes]
comment: OMIM mapping confirmed by DO. [SN].
subset: DO_FlyBase_slim
subset: DO_rare_slim
subset: NCIthesaurus
synonym: "happy puppet syndrome" EXACT []
synonym: "puppetlike syndrome" EXACT []
xref: GARD:5810
xref: ICD10CM:Q93.51
xref: MESH:D017204
xref: NCI:C75462
xref: OMIM:105830
xref: SNOMEDCT_US_2023_03_01:76880004
xref: UMLS_CUI:C0162635
is_a: DOID:225 ! syndrome
property_value: exactMatch "MESH:D017204" xsd:string

[Term]
id: DOID:1933
name: Rubinstein-Taybi syndrome
def: "A syndrome characterized by short stature, moderate to sever intellectual disability, distinctive facial features and broad thumbs and first toes." [url:http\://en.wikipedia.org/wiki/Rubinstein%E2%80%93Taybi_syndrome, url:http\://ghr.nlm.nih.gov/condition/rubinstein-taybi-syndrome]
comment: Xref MGI.\nOMIM mapping confirmed by DO. [SN].
subset: DO_rare_slim
subset: NCIthesaurus
synonym: "Broad Thumb-Hallux syndrome" EXACT []
synonym: "proximal chromosome 16p13.3 deletion syndrome" EXACT []
synonym: "Rubinstein syndrome" EXACT []
xref: GARD:7593
xref: ICD10CM:Q87.2
xref: MESH:D012415
xref: NCI:C75466
xref: OMIM:180849
xref: OMIM:610543
xref: OMIM:613684
xref: ORDO:783
xref: SNOMEDCT_US_2023_03_01:157032007
xref: UMLS_CUI:C0035934
is_a: DOID:0050736 ! autosomal dominant disease
is_a: DOID:0060388 ! chromosomal deletion syndrome
is_a: DOID:225 ! syndrome

[Term]
id: DOID:1934
name: dysostosis
def: "A bone development disease that results in defective ossification of bone." [url:http\://en.wikipedia.org/wiki/Dysostosis, url:http\://medical-dictionary.thefreedictionary.com/dysostosis]
subset: NCIthesaurus
xref: MESH:D004413
xref: NCI:C34560
xref: SNOMEDCT_US_2023_03_01:109420003
xref: UMLS_CUI:C0013393
is_a: DOID:0080006 ! bone development disease

[Term]
id: DOID:1935
name: Bardet-Biedl syndrome
def: "A syndrome that results from mutations in multiple BBS genes affecting cellular cilia structure or function (ciliopathy) resulting in variable presentation and characterized principally by obesity, retinitis pigmentosa,vision loss, polydactyly, mental retardation, hypogonadism, and renal failure in some cases." [url:http\://en.wikipedia.org/wiki/Bardet-Biedl_syndrome, url:http\://en.wikipedia.org/wiki/Ciliopathy, url:http\://ghr.nlm.nih.gov/condition/bardet-biedl-syndrome]
comment: OMIM mapping confirmed by DO. [SN].
subset: DO_rare_slim
subset: NCIthesaurus
xref: GARD:6866
xref: ICD10CM:Q87.89
xref: MESH:D020788
xref: NCI:C118632
xref: OMIM:PS209900
xref: ORDO:110
xref: SNOMEDCT_US_2023_03_01:5619004
xref: UMLS_CUI:C0752166
is_a: DOID:0050737 ! autosomal recessive disease
is_a: DOID:225 ! syndrome

[Term]
id: DOID:1936
name: atherosclerosis
subset: DO_RAD_slim
subset: NCIthesaurus
xref: EFO:0003914
xref: ICD10CM:I70
xref: ICD9CM:440
xref: MESH:D050197
xref: NCI:C35768
xref: SNOMEDCT_US_2023_03_01:155414001
xref: UMLS_CUI:C0004153
is_a: DOID:2348 ! arteriosclerotic cardiovascular disease
property_value: exactMatch "MESH:D050197" xsd:string

[Term]
id: DOID:1938
name: obsolete primary Bacillaceae infectious disease
subset: gram-positive_bacterial_infectious_disease
is_obsolete: true

[Term]
id: DOID:194
name: obsolete gonadal tissue neoplasm
is_obsolete: true

[Term]
id: DOID:1941
name: obsolete intermittent alternating exotropia
synonym: "Alternating intermittent exotropia (disorder)" EXACT []
synonym: "Intermittent alternating exotropia (disorder)" EXACT []
synonym: "Intermittent exotropia, alternating" EXACT []
is_obsolete: true

[Term]
id: DOID:1942
name: intermittent squint
synonym: "Intermittent heterotropia" EXACT []
xref: ICD10CM:H50.3
xref: ICD9CM:378.2
xref: SNOMEDCT_US_2023_03_01:74025007
xref: UMLS_CUI:C0152210
is_a: DOID:540 ! strabismus

[Term]
id: DOID:1943
name: telogen effluvium
subset: NCIthesaurus
xref: ICD10CM:L65.0
xref: ICD9CM:704.02
xref: NCI:C112200
xref: SNOMEDCT_US_2023_03_01:201147004
xref: UMLS_CUI:C0263518
is_a: DOID:987 ! alopecia

[Term]
id: DOID:1947
name: trichomoniasis
alt_id: DOID:10996
def: "A parasitic protozoa infectious disease that is caused by singled-celled protozoan parasites Trichomonas vaginalis or Trichomonas tenax, which infect the urogenital tract and mouth respectively." [url:http\://en.wikipedia.org/wiki/Trichomoniasis]
subset: DO_infectious_disease_slim
subset: NCIthesaurus
synonym: "trichomonas infection" RELATED []
xref: ICD10CM:A59
xref: ICD9CM:131
xref: MEDDRA:10044620
xref: MESH:D014245
xref: NCI:C35720
xref: SNOMEDCT_US_2023_03_01:56335008
xref: UMLS_CUI:C0040921
is_a: DOID:2789 ! parasitic protozoa infectious disease

[Term]
id: DOID:1949
name: cholecystitis
alt_id: DOID:1948
alt_id: DOID:2829
alt_id: DOID:9438
def: "A cholangitis that is characterized by an inflammation that is located in the gallbladder." [url:http\://en.wikipedia.org/wiki/Cholecystitis, url:https\://www.merriam-webster.com/dictionary/cholecystitis#medicalDictionary]
comment: OMIM mapping confirmed by DO. [SN].
subset: DO_rare_slim
subset: NCIthesaurus
synonym: "acute and chronic cholecystitis" EXACT []
synonym: "acute cholecystitis" EXACT []
synonym: "acute on chronic cholecystitis" EXACT []
synonym: "chronic cholecystitis" EXACT []
xref: GARD:30
xref: ICD10CM:K81
xref: ICD9CM:575.10
xref: MESH:D002764
xref: NCI:C34465
xref: OMIM:600803
xref: SNOMEDCT_US_2023_03_01:76581006
xref: UMLS_CUI:C0008325
is_a: DOID:9446 ! cholangitis

[Term]
id: DOID:195
name: obsolete reproductive endocrine cancer
is_obsolete: true

[Term]
id: DOID:1954
name: obsolete benign hypertensive heart disease
synonym: "benign hypertensive heart disease (disorder)" EXACT []
synonym: "benign hypertensive heart disease NOS (disorder)" EXACT []
is_obsolete: true

[Term]
id: DOID:196
name: obsolete acinar cell tumor
synonym: "acinar cell neoplasm" EXACT []
synonym: "acinar cell neoplasm (morphologic abnormality)" EXACT []
synonym: "acinar cell neoplasm NOS (morphologic abnormality)" EXACT []
synonym: "acinar cell tumor (morphologic abnormality)" EXACT []
is_obsolete: true

[Term]
id: DOID:1962
name: fallopian tube disease
def: "A female reproductive system disease that is located_in the fallopian tube." [url:https\://www.ncbi.nlm.nih.gov/pubmed/21415195]
subset: NCIthesaurus
xref: MESH:D005184
xref: NCI:C26771
xref: SNOMEDCT_US_2023_03_01:128134005
xref: UMLS_CUI:C0015556
is_a: DOID:229 ! female reproductive system disease

[Term]
id: DOID:1963
name: fallopian tube carcinoma
def: "A fallopian tube cancer that is located_in the fallopian tube." [url:http\://www.cancer.gov/dictionary/?CdrID=45687]
subset: NCIthesaurus
synonym: "cancer of the fallopian tube" EXACT []
synonym: "carcinoma of fallopian tube" EXACT []
synonym: "fallopian tube Ca" EXACT []
xref: MESH:D005185
xref: NCI:C3867
xref: SNOMEDCT_US_2023_03_01:276870001
xref: UMLS_CUI:C0238122
is_a: DOID:1964 ! fallopian tube cancer
is_a: DOID:305 ! carcinoma

[Term]
id: DOID:1964
name: fallopian tube cancer
alt_id: DOID:1961
def: "A female reproductive organ cancer that is located_in fallopian tube." [url:http\://en.wikipedia.org/wiki/Fallopian_tube_cancer]
subset: DO_rare_slim
subset: NCIthesaurus
subset: TopNodes_DOcancerslim
synonym: "fallopian tube neoplasm" EXACT []
synonym: "malignant neoplasm of uterine tube" EXACT []
synonym: "malignant tumor of fallopian tube" EXACT []
synonym: "malignant tumour of fallopian tube" EXACT []
synonym: "neoplasm of fallopian tube" EXACT []
synonym: "tumor of the fallopian tube" EXACT []
synonym: "tumor, fallopian tube, malignant" EXACT []
xref: GARD:9162
xref: ICD10CM:C57.0
xref: ICD9CM:183.2
xref: MESH:D005185
xref: NCI:C3032
xref: NCI:C7480
xref: SNOMEDCT_US_2023_03_01:126916003
xref: SNOMEDCT_US_2023_03_01:93794008
xref: UMLS_CUI:C0015558
xref: UMLS_CUI:C0153579
is_a: DOID:120 ! female reproductive organ cancer
is_a: DOID:1962 ! fallopian tube disease

[Term]
id: DOID:1965
name: fallopian tube leiomyosarcoma
def: "A fallopian tube cancer that dervies_from smooth muscle cells." [url:https\://www.ncbi.nlm.nih.gov/pubmed/20191300]
subset: NCIthesaurus
xref: NCI:C40128
xref: UMLS_CUI:C1517116
is_a: DOID:1964 ! fallopian tube cancer
is_a: DOID:1967 ! leiomyosarcoma

[Term]
id: DOID:1966
name: obsolete fallopian tube soft tissue neoplasm
is_obsolete: true

[Term]
id: DOID:1967
name: leiomyosarcoma
def: "A smooth muscle cancer that can arise almost anywhere in the body, but is most common in the uterus, abdomen, or pelvis." [url:http\://www.cancer.gov/dictionary/?CdrID=46027]
subset: DO_cancer_slim
subset: DO_rare_slim
subset: NCIthesaurus
synonym: "Leiomyosarcomas" EXACT []
xref: GARD:6880
xref: ICDO:8890/3
xref: MESH:D007890
xref: NCI:C3158
xref: SNOMEDCT_US_2023_03_01:443719001
xref: UMLS_CUI:C0023269
is_a: DOID:4230 ! smooth muscle cancer

[Term]
id: DOID:1969
name: cerebral palsy
alt_id: DOID:1968
def: "A brain disease that is caused by damage to the motor control centers of the developing brain during pregnancy, during childbirth or after birth, which affects muscle movement and balance." [url:http\://en.wikipedia.org/wiki/Cerebral_palsy, url:http\://www.brainandspinalcord.org/cerebral-palsy/index.html, url:http\://www.cerebralpalsy.org/what-is-cerebral-palsy/]
subset: DO_FlyBase_slim
subset: NCIthesaurus
synonym: "infantile cerebral palsy" EXACT []
xref: ICD10CM:G80
xref: MESH:D002547
xref: NCI:C34460
xref: SNOMEDCT_US_2023_03_01:155024003
xref: UMLS_CUI:C0007789
is_a: DOID:936 ! brain disease

[Term]
id: DOID:197
name: obsolete glandular cell epithelial neoplasm
synonym: "glandular cell Epithelium neoplasm" EXACT []
is_obsolete: true

[Term]
id: DOID:1970
name: fallopian tube carcinosarcoma
def: "A fallopian tube cancer that is characterized as a mixture of carcinoma and sarcoma and has_material_basis_in epithelial tissue and has_material_basis_in connective tissue." [url:http\://en.wikipedia.org/wiki/Carcinosarcoma]
subset: DO_cancer_slim
subset: NCIthesaurus
synonym: "fallopian tube malignant mixed mesodermal (mullerian) tumor" EXACT []
synonym: "fallopian tube malignant mixed Mullerian tumor" EXACT []
xref: NCI:C40124
xref: UMLS_CUI:C1517117
is_a: DOID:1964 ! fallopian tube cancer

[Term]
id: DOID:1973
name: fallopian tube adenosarcoma
def: "A fallopian tube carcinoma that is characterized as a mixture of carcinoma and sarcoma and has_material_basis_in epithelial tissue and has_material_basis_in connective tissue." [url:https\://www.ncbi.nlm.nih.gov/pubmed/24557435]
subset: NCIthesaurus
synonym: "fallopian tube mullerian adenosarcoma" EXACT []
xref: NCI:C40125
xref: UMLS_CUI:C1517121
is_a: DOID:1970 ! fallopian tube carcinosarcoma

[Term]
id: DOID:1974
name: adenosarcoma
def: "A carcinosarcoma that derives_from simultaneously or consecutively in mesodermal tissue and glandular epithelium." [url:http\://en.wikipedia.org/wiki/Adenosarcoma]
subset: DO_cancer_slim
subset: NCIthesaurus
synonym: "mullerian Adenosarcoma" EXACT []
xref: ICDO:8933/3
xref: MESH:D018195
xref: NCI:C9474
xref: SNOMEDCT_US_2023_03_01:189804002
xref: UMLS_CUI:C0001442
is_a: DOID:4236 ! carcinosarcoma
property_value: exactMatch "MESH:D018195" xsd:string

[Term]
id: DOID:1975
name: thymus lipoma
def: "An immune system organ benign neoplasm that is located_in the thymus and derives_from fat cells." [url:https\://www.ncbi.nlm.nih.gov/pubmed/24736228]
subset: NCIthesaurus
synonym: "Thymolipoma" EXACT []
xref: NCI:C6452
xref: SNOMEDCT_US_2023_03_01:447137005
xref: UMLS_CUI:C1336744
is_a: DOID:0060089 ! endocrine organ benign neoplasm
is_a: DOID:0060092 ! immune system organ benign neoplasm
is_a: DOID:3315 ! lipoma
is_a: DOID:533 ! thymus gland disease

[Term]
id: DOID:1977
name: obsolete lipoma of the mediastinum
synonym: "Lipoma of mediastinum" EXACT []
is_obsolete: true

[Term]
id: DOID:1978
name: obsolete juxtapapillary focal choroiditis and chorioretinitis
synonym: "Focal choroiditis and chorioretinitis, juxtapapillary" EXACT []
synonym: "Juxtapapillary focal choroiditis AND chorioretinitis (disorder)" EXACT []
is_obsolete: true

[Term]
id: DOID:1979
name: focal chorioretinitis
xref: ICD10CM:H30.0
xref: ICD9CM:363.0
xref: SNOMEDCT_US_2023_03_01:15847003
xref: UMLS_CUI:C0154870
is_a: DOID:8886 ! chorioretinitis

[Term]
id: DOID:198
name: obsolete mesonephric tumor
synonym: "Mesonephric neoplasm" EXACT []
synonym: "Mesonephric neoplasm (morphology)" EXACT []
synonym: "Mesonephric tumor (morphologic abnormality)" EXACT []
synonym: "Wolffian duct tumour" EXACT []
is_obsolete: true

[Term]
id: DOID:1982
name: obsolete Rhabdoviridae infectious disease
def: "A Mononegavirales infectious disease that results_in infection in animals and humans, has_material_basis_in Rhabdoviridae viruses." [url:http\://en.wikipedia.org/wiki/Rhabdoviridae]
is_obsolete: true

[Term]
id: DOID:1983
name: obsolete Mononegavirales infectious disease
def: "A (-)ssRNA virus infectious disease that results_in infection in humans, has_material_basis_in Mononegavirales viruses." [url:http\://en.wikipedia.org/wiki/Mononegavirales]
is_obsolete: true

[Term]
id: DOID:1984
name: rectal benign neoplasm
def: "An intestinal benign neoplasm located_in the rectum." [url:https\://www.ncbi.nlm.nih.gov/books/NBK6994/]
subset: NCIthesaurus
synonym: "neoplasm of rectum" EXACT []
synonym: "Rectal tumor" EXACT []
synonym: "rectum neoplasm" EXACT []
xref: MESH:D012004
xref: NCI:C3350
xref: SNOMEDCT_US_2023_03_01:126847008
xref: UMLS_CUI:C0034885
is_a: DOID:4610 ! intestinal benign neoplasm

[Term]
id: DOID:1986
name: obsolete perinatal disease
is_obsolete: true

[Term]
id: DOID:1987
name: obsolete fetal disease
synonym: "fetus disorder" EXACT []
is_obsolete: true

[Term]
id: DOID:1988
name: rectum lymphoma
subset: NCIthesaurus
synonym: "Lymphoma of rectum" EXACT []
xref: NCI:C5553
xref: UMLS_CUI:C1335685
is_a: DOID:0060058 ! lymphoma
is_a: DOID:1993 ! rectum cancer

[Term]
id: DOID:1990
name: obsolete metastasis to the rectum
synonym: "metastatic tumor to the rectum" EXACT []
is_obsolete: true

[Term]
id: DOID:1991
name: obsolete metastases to large Intestine
synonym: "metastatic tumor to the large Intestine" EXACT []
synonym: "secondary malignant neoplasm of large intestine (disorder)" EXACT []
is_obsolete: true

[Term]
id: DOID:1992
name: rectum malignant melanoma
subset: NCIthesaurus
synonym: "malignant melanoma of rectum" EXACT []
synonym: "melanoma of rectum" EXACT []
xref: NCI:C4640
xref: SNOMEDCT_US_2023_03_01:276822007
xref: UMLS_CUI:C0349539
is_a: DOID:1909 ! melanoma
is_a: DOID:1993 ! rectum cancer

[Term]
id: DOID:1993
name: rectum cancer
alt_id: DOID:1989
def: "A colorectal cancer that is located_in the rectum." [url:http\://www.cancer.gov/dictionary?CdrID=529764]
subset: DO_cancer_slim
subset: NCIthesaurus
subset: TopNodes_DOcancerslim
synonym: "cancer of rectum" RELATED []
synonym: "carcinoma of rectum" EXACT []
synonym: "carcinoma of the rectum" EXACT []
synonym: "malignant neoplasm of rectum" EXACT []
synonym: "malignant Rectal tumor" EXACT []
synonym: "malignant rectum tumor" EXACT []
synonym: "malignant tumor of rectum" EXACT []
synonym: "rectal cancer" EXACT []
xref: ICD10CM:C20
xref: ICD9CM:154.1
xref: MESH:D012004
xref: NCI:C7418
xref: NCI:C9382
xref: SNOMEDCT_US_2023_03_01:254582000
xref: SNOMEDCT_US_2023_03_01:93984006
xref: UMLS_CUI:C0007113
xref: UMLS_CUI:C0949022
is_a: DOID:9256 ! colorectal cancer

[Term]
id: DOID:1995
name: rectum sarcoma
def: "A sarcoma and malignant tumor of rectum that is located_in the rectum." [url:https\://www.ncbi.nlm.nih.gov/pubmed/23712252]
subset: NCIthesaurus
synonym: "sarcoma of rectum" EXACT []
xref: NCI:C5548
xref: UMLS_CUI:C1335688
is_a: DOID:1115 ! sarcoma
is_a: DOID:1993 ! rectum cancer

[Term]
id: DOID:1996
name: rectum adenocarcinoma
def: "A rectum cancer that derives_from epithelial cells of glandular origin." [url:http\://en.wikipedia.org/wiki/Adenocarcinoma]
subset: DO_cancer_slim
subset: NCIthesaurus
synonym: "Rectal adenocarcinoma" EXACT []
xref: NCI:C9383
xref: SNOMEDCT_US_2023_03_01:254582000
xref: UMLS_CUI:C0149978
is_a: DOID:1993 ! rectum cancer
is_a: DOID:299 ! adenocarcinoma

[Term]
id: DOID:1998
name: Lutembacher's syndrome
synonym: "Lutembacher syndrome" EXACT []
synonym: "Lutembacher's anomaly" EXACT []
xref: MESH:D008185
xref: SNOMEDCT_US_2023_03_01:204319006
xref: UMLS_CUI:C0024164
is_a: DOID:1882 ! atrial heart septal defect

[Term]
id: DOID:1999
name: chronic eustachian salpingitis
def: "A otosalpingitis which is persistent and long-lasting." [url:http\://books.google.com/books?id=Z_z1R9SO8iMC&pg=PA258#v=onepage&q=&f=false]
synonym: "chronic eustachian tube salpingitis" EXACT []
xref: ICD10CM:H68.02
xref: ICD9CM:381.52
xref: SNOMEDCT_US_2023_03_01:194269002
xref: UMLS_CUI:C0155430
is_a: DOID:2000 ! otosalpingitis

[Term]
id: DOID:200
name: benign giant cell tumor
subset: NCIthesaurus
xref: MESH:D005870
xref: NCI:C3055
xref: SNOMEDCT_US_2023_03_01:443790001
xref: UMLS_CUI:C0017525
is_a: DOID:0060094 ! bone benign neoplasm

[Term]
id: DOID:2000
name: otosalpingitis
def: "A eustachian tube disorder which involves inflammation of the mucous membrane of the cartilagenous portion of the eustachian tube caused by acute nasopharyngitis, infection from some pathogenic microbes or trauma of the tube." [url:http\://books.google.com/books?id=Z_z1R9SO8iMC&pg=PA258#v=onepage&q=&f=false]
synonym: "Eustachian salpingitis" EXACT []
synonym: "Eustachian tube salpingitis" EXACT []
xref: ICD10CM:H68.0
xref: ICD9CM:381.5
xref: SNOMEDCT_US_2023_03_01:194266009
xref: UMLS_CUI:C0155428
is_a: DOID:9739 ! eustachian tube disease

[Term]
id: DOID:2001
name: neuroma
def: "A nervous system benign neoplasm that is characterized as a nerve tissue tumor." [url:http\://en.wikipedia.org/wiki/Neuroma]
subset: DO_cancer_slim
subset: NCIthesaurus
xref: ICDO:9570/0
xref: MESH:D009463
xref: NCI:C3275
xref: SNOMEDCT_US_2023_03_01:443892003
xref: UMLS_CUI:C0027858
is_a: DOID:0060115 ! nervous system benign neoplasm

[Term]
id: DOID:2005
name: obsolete tracheal tuberculosis
def: "A pulmonary tuberculosis involving inflammation that causes extensive thickening of the walls of the trachea with luminal narrowing." [url:http\://ats.ctsnetjournals.org/cgi/content/full/82/5/1900]
subset: gram-positive_bacterial_infectious_disease
synonym: "Isolated tracheal or bronchial tuberculosis (disorder)" EXACT []
synonym: "Isolated tracheal or bronchial tuberculosis NOS (disorder)" EXACT []
synonym: "Isolated tracheal or bronchial tuberculosis, unspecified examination" EXACT []
is_obsolete: true

[Term]
id: DOID:2006
name: preretinal fibrosis
synonym: "cellophane maculopathy" EXACT []
synonym: "Macular puckering of retina" EXACT []
synonym: "Macular retinal puckering" EXACT []
xref: ICD9CM:362.56
xref: MESH:D019773
xref: NCI:C175882
xref: SNOMEDCT_US_2023_03_01:193391002
xref: UMLS_CUI:C0339543
is_a: DOID:2007 ! degeneration of macula and posterior pole

[Term]
id: DOID:2007
name: degeneration of macula and posterior pole
synonym: "degeneration of macula and posterior pole of retina" EXACT []
synonym: "degeneration of macula or posterior pole" EXACT []
xref: ICD10CM:H35.3
xref: ICD9CM:362.5
xref: SNOMEDCT_US_2023_03_01:193384000
xref: UMLS_CUI:C0339436
is_a: DOID:4448 ! macular degeneration

[Term]
id: DOID:201
name: connective tissue cancer
def: "A musculoskeletal system cancer that is located_in connective tissue." [url:http\://en.wikipedia.org/wiki/Connective_tissue]
subset: TopNodes_DOcancerslim
synonym: "connective tissue neoplasm" EXACT []
synonym: "mesenchymal tissue malignant neoplasm" EXACT []
synonym: "neoplasm of connective tissues" EXACT []
synonym: "Tumour of connective tissue" EXACT []
xref: MESH:D009372
xref: SNOMEDCT_US_2023_03_01:126598008
xref: UMLS_CUI:C0027656
is_a: DOID:0060100 ! musculoskeletal system cancer
is_a: DOID:65 ! connective tissue disease

[Term]
id: DOID:2010
name: obsolete impaired mobility of ear ossicles except malleus
synonym: "Impaired mobility of ear ossicles, except malleus (disorder)" EXACT []
synonym: "Impaired mobility of other ear ossicles" EXACT []
is_obsolete: true

[Term]
id: DOID:2012
name: Nezelof syndrome
def: "A T cell deficiency that results from the disfunction or underdevelopment of the thymus." [url:https\://en.wikipedia.org/wiki/Nezelof_syndrome, url:https\://meshb.nlm.nih.gov/record/ui?ui=C536288]
comment: OMIM mapping confirmed by DO. [SN].
subset: DO_rare_slim
synonym: "Nezelof's syndrome" EXACT []
synonym: "T-cell immunodeficiency with thymic aplasia" EXACT []
synonym: "thymic aplasia" EXACT []
synonym: "thymic dysplasia with normal immunoglobulins" EXACT []
synonym: "TIDTA" EXACT []
xref: ICD10CM:D81.4
xref: ICD9CM:279.13
xref: OMIM:242700
xref: ORDO:83471
xref: SNOMEDCT_US_2023_03_01:55602000
xref: UMLS_CUI:C0152094
is_a: DOID:0050737 ! autosomal recessive disease
is_a: DOID:11200 ! T cell deficiency

[Term]
id: DOID:2014
name: obsolete perinatal digestive system disorder
is_obsolete: true

[Term]
id: DOID:2018
name: hyperinsulinism
synonym: "hyperinsulinemia" EXACT []
xref: ICD10CM:E16.1
xref: MESH:D006946
xref: SNOMEDCT_US_2023_03_01:154694003
xref: UMLS_CUI:C0020459
is_a: DOID:26 ! pancreas disease
is_a: DOID:4194 ! glucose metabolism disease

[Term]
id: DOID:2021
name: placenta cancer
alt_id: DOID:2023
def: "A female reproductive organ cancer that is located_in the placenta." [url:https\://www.medstarcancer.org/conditions/gynecologic-cancer/placenta-cancer/, url:https\://www.ncbi.nlm.nih.gov/pubmed/26156670\,]
subset: NCIthesaurus
synonym: "malignant neoplasm of placenta" EXACT []
synonym: "malignant Placental tumor" EXACT []
synonym: "neoplasm of placenta" EXACT []
synonym: "placental cancer" EXACT []
synonym: "Placental tumors" EXACT []
synonym: "primary malignant neoplasm of placenta" EXACT []
xref: ICD10CM:C58
xref: ICD9CM:181
xref: NCI:C3555
xref: SNOMEDCT_US_2023_03_01:188187004
xref: UMLS_CUI:C0153572
is_a: DOID:363 ! uterine cancer
is_a: DOID:780 ! placenta disease

[Term]
id: DOID:2022
name: obsolete metastatic neoplasm to the placenta
synonym: "metastatic tumor to the Placenta" EXACT []
is_obsolete: true

[Term]
id: DOID:2024
name: placental choriocarcinoma
def: "A gestational choriocarcinoma that is located_in the placenta." [url:https\://www.ncbi.nlm.nih.gov/pmc/articles/PMC2577684/]
subset: NCIthesaurus
synonym: "Choriocarcinoma of the Placenta" EXACT []
xref: NCI:C8893
xref: SNOMEDCT_US_2023_03_01:448401007
xref: UMLS_CUI:C0855173
is_a: DOID:2025 ! gestational choriocarcinoma

[Term]
id: DOID:2025
name: gestational choriocarcinoma
def: "A choriocarcicoma that develops in the presence of a preceding gestational event." [url:https\://en.wikipedia.org/wiki/Gestational_choriocarcinoma]
subset: NCIthesaurus
synonym: "Gestational chorionepithelioma" EXACT []
synonym: "Molar pregnancy with choriocarcinoma" EXACT []
xref: NCI:C4646
xref: SNOMEDCT_US_2023_03_01:1884006
xref: UMLS_CUI:C0349557
is_a: DOID:3594 ! choriocarcinoma

[Term]
id: DOID:2027
name: obsolete fetal or neonatal hemorrhage
is_obsolete: true

[Term]
id: DOID:203
name: exostosis
def: "A hyperostosis that involves formation of new bone on the surface of preexisting bone." [url:http\://en.wikipedia.org/wiki/Exostosis, url:http\://medical-dictionary.thefreedictionary.com/exostosis]
subset: NCIthesaurus
synonym: "bone spur" EXACT []
synonym: "bony outgrowth" EXACT []
synonym: "orbital exostosis" EXACT []
synonym: "osteophyte" EXACT []
synonym: "swimmer's exostosis" EXACT []
xref: ICD10CM:M27.8
xref: ICD9CM:726.91
xref: MESH:D005096
xref: NCI:C3029
xref: SNOMEDCT_US_2023_03_01:80400009
xref: UMLS_CUI:C1442903
is_a: DOID:205 ! hyperostosis

[Term]
id: DOID:2030
name: anxiety disorder
alt_id: DOID:12884
def: "A cognitive disorder that involves an excessive, irrational dread of everyday situations." [url:http\://www.nimh.nih.gov/health/topics/anxiety-disorders/index.shtml]
subset: DO_RAD_slim
subset: NCIthesaurus
synonym: "anxiety" EXACT []
synonym: "anxiety state" EXACT []
xref: ICD10CM:F41.9
xref: MESH:D001008
xref: NCI:C2878
xref: OMIM:607834
xref: SNOMEDCT_US_2023_03_01:65673007
xref: UMLS_CUI:C0003469
is_a: DOID:1561 ! cognitive disorder

[Term]
id: DOID:2033
name: communication disorder
def: "A specific developmental disorder that involves specific developmental disorders of speech and language." [url:http\://en.wikipedia.org/wiki/Communication_disorder]
subset: NCIthesaurus
xref: ICD10CM:F80.9
xref: MESH:D003147
xref: NCI:C2958
xref: SNOMEDCT_US_2023_03_01:74825008
xref: UMLS_CUI:C0009460
is_a: DOID:0060038 ! specific developmental disorder

[Term]
id: DOID:2034
name: encephalomalacia
def: "A brain disease that is characterized by cerebral softening located_in cerebrum has_material_basis_in injured or dead cells of the central nervous system." [url:https\://en.wikipedia.org/wiki/Cerebral_softening]
subset: NCIthesaurus
xref: MESH:D004678
xref: NCI:C98920
xref: SNOMEDCT_US_2023_03_01:58762006
xref: UMLS_CUI:C0014068
is_a: DOID:936 ! brain disease

[Term]
id: DOID:2038
name: obsolete urogenital abnormality
is_obsolete: true

[Term]
id: DOID:204
name: enthesopathy
def: "A connective tissue disease characterized by damage of tissues located_in the entheses, the site of insertion of tendons or ligaments into bones or joint capsules, with symptoms of pain, swelling and inflammation." [url:https\://en.wikipedia.org/wiki/Enthesopathy, url:https\://www.orthomedctr.com/enthesopathy.php]
xref: ICD10CM:M77.9
xref: ICD9CM:726.90
xref: MESH:D000070676
xref: SNOMEDCT_US_2023_03_01:278525009
xref: UMLS_CUI:C0242490
is_a: DOID:65 ! connective tissue disease
property_value: exactMatch "MESH:D000070676" xsd:string

[Term]
id: DOID:2043
name: hepatitis B
alt_id: DOID:12591
alt_id: DOID:12592
alt_id: DOID:2042
def: "A viral infectious disease that results_in inflammation located_in liver, has_material_basis_in Hepatitis B virus, which is transmitted_by sexual contact, blood transfusions, or fomites like needles or syringes. The infection has_symptom fever, fatigue, loss of appetite, nausea, vomiting, abdominal pain, clay-colored bowel movements, joint pain, and jaundice." [url:http\://en.wikipedia.org/wiki/Hepatitis_B#Transmission, url:http\://www.cdc.gov/hepatitis/HBV/index.htm, url:http\://www.cdc.gov/hepatitis/Resources/Professionals/PDFs/ABCTable.pdf]
subset: DO_infectious_disease_slim
subset: NCIthesaurus
subset: sexually_transmitted_infectious_disease
synonym: "chronic hepatitis B" EXACT []
synonym: "hepatitis B infection" EXACT []
synonym: "Serum hepatitis" RELATED []
xref: EFO:0004197
xref: MESH:D006509
xref: NCI:C3097
xref: SNOMEDCT_US_2023_03_01:66071002
xref: UMLS_CUI:C0019163
is_a: DOID:934 ! viral infectious disease

[Term]
id: DOID:2044
name: drug-induced hepatitis
synonym: "Drug-induced chronic hepatitis" EXACT []
xref: MESH:D056487
xref: SNOMEDCT_US_2023_03_01:235889003
xref: UMLS_CUI:C0524912
is_a: DOID:2237 ! hepatitis

[Term]
id: DOID:2047
name: hepatitis D
alt_id: DOID:2046
def: "A viral infectious disease that results_in inflammation located_in liver, has_material_basis_in Hepatitis delta virus, which is an incomplete virus that requires the helper function of Hepatitis B virus to replicate and only occurs among people who are infected with the Hepatitis B virus. The infection has_symptom fatigue, has_symptom lethargy, has_symptom anorexia, has_symptom nausea, has_symptom jaundice, has_symptom clay-colored stools, has_symptom dark urine, has_symptom changes in personality, has_symptom disturbances in sleep, has_symptom confusion, has_symptom abnormal behavior, has_symptom somnolence, and has_symptom coma." [url:http\://www.cdc.gov/hepatitis/HDV/index.htm, url:http\://www.who.int/csr/disease/hepatitis/whocdscsrncs20011/en/index3.html]
subset: DO_infectious_disease_slim
synonym: "delta hepatitis" EXACT []
xref: MESH:D003699
xref: SNOMEDCT_US_2023_03_01:424460009
xref: UMLS_CUI:C0011226
is_a: DOID:934 ! viral infectious disease

[Term]
id: DOID:2048
name: autoimmune hepatitis
alt_id: DOID:4745
def: "An autoimmune disease of gastrointestinal tract that results_in inflammation located_in liver caused by the body's immune system attacking the liver cells." [url:http\://en.wikipedia.org/wiki/Autoimmune_hepatitis] {comment="sn:IEDB"}
subset: DO_rare_slim
subset: NCIthesaurus
synonym: "Autoimmune chronic active hepatitis" EXACT []
synonym: "autoimmune hepatitis with centrilobular necrosis" EXACT []
xref: GARD:5871
xref: ICD9CM:571.42
xref: MESH:D019693
xref: NCI:C27778
xref: SNOMEDCT_US_2023_03_01:16098491000119109
xref: UMLS_CUI:C0241910
xref: UMLS_CUI:C1332355
is_a: DOID:0060031 ! autoimmune disease of gastrointestinal tract

[Term]
id: DOID:205
name: hyperostosis
def: "A bone remodeling disease that results in an abnormal growth of located in bone." [url:http\://en.wikipedia.org/wiki/Hyperostosis]
subset: NCIthesaurus
synonym: "bone hypertrophy" EXACT []
synonym: "hypertrophy of bone" EXACT []
xref: ICD10CM:M89.3
xref: MESH:D015576
xref: NCI:C34712
xref: SNOMEDCT_US_2023_03_01:13814009
xref: UMLS_CUI:C0020492
is_a: DOID:0080005 ! bone remodeling disease

[Term]
id: DOID:2050
name: acute maxillary sinusitis
def: "A maxillary sinusitis which lasts for less than 4 weeks." [url:http\://en.wikipedia.org/wiki/sinusitis, url:http\://www.merck.com/mmhe/sec19/ch221/ch221i.html]
synonym: "acute antritis" EXACT []
xref: ICD10CM:J01.0
xref: ICD9CM:461.0
xref: SNOMEDCT_US_2023_03_01:155499007
xref: UMLS_CUI:C0155804
is_a: DOID:2051 ! maxillary sinusitis

[Term]
id: DOID:2051
name: maxillary sinusitis
def: "A sinusitis which involves infection of maxillary sinuses that causes pain or pressure over the cheeks just below the eyes, tooth ache, and headache." [url:http\://en.wikipedia.org/wiki/sinusitis, url:http\://www.merck.com/mmhe/sec19/ch221/ch221i.html]
subset: NCIthesaurus
xref: ICD10CM:J32.0
xref: MESH:D015523
xref: NCI:C34809
xref: SNOMEDCT_US_2023_03_01:275484005
xref: UMLS_CUI:C0024959
is_a: DOID:0050127 ! sinusitis

[Term]
id: DOID:2053
name: reactive cutaneous fibrous lesion
subset: NCIthesaurus
xref: NCI:C27549
xref: UMLS_CUI:C1335666
is_a: DOID:37 ! skin disease

[Term]
id: DOID:2055
name: post-traumatic stress disorder
def: "An anxiety disorder which results from a traumatic experience that results in psychological trauma." [url:http\://en.wikipedia.org/wiki/Post-traumatic_stress_disorder]
subset: NCIthesaurus
synonym: "PTSD" EXACT []
synonym: "traumatic neurosis" EXACT []
xref: ICD10CM:F43.1
xref: ICD9CM:309.81
xref: MESH:D013313
xref: NCI:C3389
xref: SNOMEDCT_US_2023_03_01:192415000
xref: UMLS_CUI:C0038436
is_a: DOID:2030 ! anxiety disorder

[Term]
id: DOID:2058
name: chronic mucocutaneous candidiasis
alt_id: DOID:2056
def: "A candidiasis that refers to a heterogeneous group of disorders characterized by recurrent or persistent superficial fungal infections located_in skin, located_in mucous membrane, or located_in nail due to T-cell defects, has-agent Candida species and has_symptom scaling of skin lesions, has_symptom thickening of nails, has_symptom swollen periungal tissue, and has_symptom scarring of the scalp." [url:http\://www.merck.com/mmpe/sec13/ch164/ch164f.html?qt=Chronic%20mucocutaneous%20candidiasis&alt=sh]
subset: DO_infectious_disease_slim
subset: DO_rare_slim
subset: NCIthesaurus
xref: GARD:12313
xref: MESH:D002178
xref: NCI:C34444
xref: OMIM:114580
xref: OMIM:212050
xref: OMIM:607644
xref: OMIM:613108
xref: OMIM:613956
xref: OMIM:614162
xref: OMIM:615527
xref: OMIM:616445
xref: ORDO:1334
xref: SNOMEDCT_US_2023_03_01:234568006
xref: UMLS_CUI:C0006845
is_a: DOID:1508 ! candidiasis
is_a: DOID:37 ! skin disease
is_a: DOID:4123 ! nail disease

[Term]
id: DOID:2059
name: vulvar disease
def: "A female reproductive system disease that is located_in the vulva." [url:https\://en.wikipedia.org/wiki/Vulvar_disease]
subset: NCIthesaurus
xref: MESH:D014845
xref: NCI:C27631
xref: SNOMEDCT_US_2023_03_01:5089007
xref: UMLS_CUI:C0042994
is_a: DOID:229 ! female reproductive system disease

[Term]
id: DOID:206
name: hereditary multiple exostoses
def: "An exostosis that has_material_basis_in a mutation on the genes EXT1, EXT2 and EXT3 which results in multiple bony spurs throughout a child's growth." [url:http\://atlasgeneticsoncology.org/Kprones/HeredMultExostosID10061.html, url:http\://en.wikipedia.org/wiki/Hereditary_multiple_exostoses, url:http\://ghr.nlm.nih.gov/condition/hereditary-multiple-exostoses, url:http\://www.mheresearchfoundation.org/, url:http\://www.wheelessonline.com/ortho/multiple_cartilaginous_exostoses_hereditary_exostosis]
comment: OMIM mapping confirmed by DO. [SN].
subset: DO_rare_slim
subset: NCIthesaurus
synonym: "hereditary multiple exostoses 1" EXACT []
synonym: "hereditary multiple exostoses 2" EXACT []
synonym: "hereditary multiple exostoses 3" EXACT []
synonym: "Multiple congenital exostosis" EXACT []
synonym: "Multiple exostosis syndromes" EXACT []
synonym: "multiple ostechondromas" EXACT []
synonym: "Osteochondromatosis syndrome" EXACT []
xref: ICD10CM:Q78.6
xref: MESH:D005097
xref: NCI:C5183
xref: OMIM:133700
xref: OMIM:133701
xref: OMIM:600209
xref: ORDO:321
xref: SNOMEDCT_US_2023_03_01:254044004
xref: UMLS_CUI:C0015306
is_a: DOID:0050736 ! autosomal dominant disease
is_a: DOID:203 ! exostosis

[Term]
id: DOID:2060
name: vulvar nodular hidradenoma
def: "A vulvar benign neoplasm that is characterized by nodules with cystic foci high in dermis on gross examination and derives_from the sweat gland distal excretory duct. Histologically characterized by nests or lobules of cells resembling eccrine poroma with either clear cytoplasm or prominent squamous metaplasia and lumina lined by cuboidal ductal cells or columnar secretory cells." [url:http\://www.pathologyoutlines.com/topic/skintumornonmelanocyticeccrineacrospiroma.html]
subset: NCIthesaurus
xref: NCI:C40312
xref: UMLS_CUI:C1520091
is_a: DOID:0060109 ! vulvar benign neoplasm

[Term]
id: DOID:2061
name: nodular hidradenoma
synonym: "Eccrine nodular hidradenoma" RELATED []
is_a: DOID:3896 ! hidradenoma

[Term]
id: DOID:2062
name: obsolete vulvar tumor of skin appendage origin
is_obsolete: true

[Term]
id: DOID:2064
name: vulvar syringoma
def: "A vulvar benign neoplasm that is characterized by the comma tadpole shaped tail of dilated, cystic eccrine ducts, derives_from the eccrine sweat gland and presents as multiple, small, soft, skin-colored-to-yellowish papules, and has_symptom vulvar discomfort and has_symptom itching." [url:https\://en.wikipedia.org/wiki/Syringoma, url:https\://www.ncbi.nlm.nih.gov/pmc/articles/PMC2588787/, url:https\://www.ncbi.nlm.nih.gov/pmc/articles/PMC4190724/]
subset: NCIthesaurus
xref: NCI:C40311
xref: UMLS_CUI:C1520099
is_a: DOID:0060109 ! vulvar benign neoplasm

[Term]
id: DOID:2065
name: syringoma
subset: DO_rare_slim
subset: NCIthesaurus
xref: GARD:10547
xref: ICDO:8407/0
xref: MESH:D018252
xref: NCI:C3761
xref: OMIM:186600
xref: SNOMEDCT_US_2023_03_01:189051001
xref: UMLS_CUI:C0206673
is_a: DOID:2664 ! sweat gland benign neoplasm

[Term]
id: DOID:2066
name: vulvar angiokeratoma
def: "A vulvar benign neoplasm that is characterized by numerous ectatic blood vessels present in the superficial dermis." [url:https\://www.ncbi.nlm.nih.gov/pmc/articles/PMC4228019/]
subset: NCIthesaurus
synonym: "Fordyce angiokeratoma of vulva" EXACT []
xref: NCI:C8596
xref: SNOMEDCT_US_2023_03_01:402841001
xref: UMLS_CUI:C1274281
is_a: DOID:0060109 ! vulvar benign neoplasm

[Term]
id: DOID:2068
name: Bartholin's gland benign neoplasm
subset: NCIthesaurus
synonym: "Bartholin gland neoplasm" EXACT []
synonym: "tumor of Bartholin's gland" EXACT []
xref: NCI:C6434
xref: UMLS_CUI:C0220616
is_a: DOID:0060088 ! vestibular gland benign neoplasm

[Term]
id: DOID:2069
name: obsolete vulvar acquired melanocytic nevus
is_obsolete: true

[Term]
id: DOID:2070
name: obsolete vulvar melanocytic neoplasm
is_obsolete: true

[Term]
id: DOID:2071
name: vulvar squamous papilloma
subset: NCIthesaurus
xref: NCI:C6376
xref: UMLS_CUI:C1336982
is_a: DOID:2072 ! vulvar squamous tumor

[Term]
id: DOID:2072
name: vulvar squamous tumor
def: "A vulva cancer that has_material_basis_in squamous tissue." [url:https\://www.ncbi.nlm.nih.gov/pubmed/24342664]
subset: NCIthesaurus
xref: NCI:C40283
xref: UMLS_CUI:C1520097
is_a: DOID:1245 ! vulva cancer

[Term]
id: DOID:2073
name: perinatal intestinal perforation
xref: ICD10CM:P78.0
xref: ICD9CM:777.6
xref: SNOMEDCT_US_2023_03_01:206526009
xref: UMLS_CUI:C0159006
is_a: DOID:2074 ! intestinal perforation

[Term]
id: DOID:2074
name: intestinal perforation
subset: NCIthesaurus
synonym: "Perforation of intestine" EXACT []
xref: ICD9CM:569.83
xref: MESH:D007416
xref: NCI:C39611
xref: SNOMEDCT_US_2023_03_01:56905009
xref: UMLS_CUI:C0021845
is_a: DOID:5295 ! intestinal disease

[Term]
id: DOID:2075
name: minor vestibular glands adenoma
def: "A vestibular gland benign neoplasm that is located_in the minor vestibular glands and is composed_of epithelial tissue in which tumor cells form glands or glandlike structures." [url:http\://atlasgeneticsoncology.org/Tumors/VulVaginaCarcID5274.html, url:https\://www.ncbi.nlm.nih.gov/pubmed/14714720]
subset: NCIthesaurus
synonym: "adenoma of minor vestibular glands" RELATED []
xref: NCI:C40301
xref: UMLS_CUI:C1510791
is_a: DOID:0060088 ! vestibular gland benign neoplasm
is_a: DOID:657 ! adenoma

[Term]
id: DOID:2076
name: vulvar glandular tumor
def: "A vulva cancer that has_material_basis_in glandular tissue." [url:https\://www.ncbi.nlm.nih.gov/pubmed/24342664]
subset: NCIthesaurus
xref: NCI:C40292
xref: UMLS_CUI:C1520082
is_a: DOID:1245 ! vulva cancer

[Term]
id: DOID:2077
name: obsolete vulvar congenital melanocytic nevus
is_obsolete: true

[Term]
id: DOID:2078
name: chondroid syringoma of the vulva
subset: NCIthesaurus
xref: NCI:C40302
xref: UMLS_CUI:C1511091
is_a: DOID:0060109 ! vulvar benign neoplasm
is_a: DOID:2079 ! eccrine mixed tumor of skin

[Term]
id: DOID:2079
name: eccrine mixed tumor of skin
subset: NCIthesaurus
synonym: "Eccrine mixed tumor" EXACT []
synonym: "Eccrine mixed tumour" EXACT []
synonym: "eccrine mixed tumour of skin" EXACT []
synonym: "mixed Eccrine neoplasm of the skin" EXACT []
xref: NCI:C4474
xref: SNOMEDCT_US_2023_03_01:254720009
xref: UMLS_CUI:C0346026
is_a: DOID:173 ! eccrine sweat gland neoplasm

[Term]
id: DOID:208
name: obsolete hereditary neoplastic syndrome
synonym: "Familiar neoplastic syndrome" EXACT []
is_obsolete: true

[Term]
id: DOID:2080
name: vulvar trichoepithelioma
def: "A vulvar benign neoplasm that derives_from epithelial-mesenchymal origin cells. It is characterized by branching nests of basaloid cells, horn cysts, and abortive hair papillae. The tumors represent benign hamartomas of the pilosebaceous apparatus." [url:https\://www.ncbi.nlm.nih.gov/pmc/articles/PMC4236999/]
subset: NCIthesaurus
xref: NCI:C40314
xref: UMLS_CUI:C1520100
is_a: DOID:0060109 ! vulvar benign neoplasm

[Term]
id: DOID:2083
name: obsolete vulvar soft tissue tumor
is_obsolete: true

[Term]
id: DOID:2085
name: obsolete vulvar blue nevus
is_obsolete: true

[Term]
id: DOID:2086
name: obsolete blue nevus
synonym: "Blue naevus" EXACT []
synonym: "Blue nevus (morphologic abnormality)" EXACT []
synonym: "Blue nevus NOS (morphologic abnormality)" EXACT []
synonym: "Blue nevus of skin (disorder)" EXACT []
synonym: "Blue skin nevus" EXACT []
is_obsolete: true

[Term]
id: DOID:2088
name: obsolete outlet dysfunction constipation
comment: reviewed 10/2022 & determined to be a symptom
xref: ICD10CM:K59.02
xref: ICD9CM:564.02
xref: UMLS_CUI:C0949134
is_obsolete: true

[Term]
id: DOID:2089
name: obsolete constipation
def: "A bowel dysfunction that is characterized by infrequent or difficult evacuation of feces." [url:https\://en.wikipedia.org/wiki/Constipation, url:https\://www.ncbi.nlm.nih.gov/pubmed/19647687]
comment: reviewed 10/2022 & determined to be a symptom
subset: NCIthesaurus
xref: ICD10CM:K59.0
xref: ICD9CM:564.0
xref: MESH:D003248
xref: NCI:C37930
xref: SNOMEDCT_US_2022_03_01:363693003
xref: UMLS_CUI:C0009806
is_obsolete: true

[Term]
id: DOID:2092
name: transient arthritis
subset: NCIthesaurus
xref: ICD10CM:M12.8
xref: ICD9CM:716.4
xref: NCI:C35761
xref: SNOMEDCT_US_2023_03_01:66191007
xref: UMLS_CUI:C0152083
is_a: DOID:381 ! arthropathy

[Term]
id: DOID:2093
name: vulvar melanoma
def: "A vulva cancer that has_material_basis_in melanocytes." [url:https\://www.ncbi.nlm.nih.gov/pmc/articles/PMC5514586/]
subset: NCIthesaurus
synonym: "malignant melanoma of vulva" EXACT []
xref: NCI:C40329
xref: SNOMEDCT_US_2023_03_01:254896002
xref: UMLS_CUI:C0241989
is_a: DOID:1245 ! vulva cancer

[Term]
id: DOID:2094
name: obsolete vulvar sweat gland cancer
is_obsolete: true

[Term]
id: DOID:2095
name: sweat gland cancer
subset: NCIthesaurus
synonym: "malignant neoplasm of sweat gland" EXACT []
synonym: "malignant tumor of the Sweat gland" EXACT []
xref: ICD10CM:C44
xref: NCI:C4810
xref: SNOMEDCT_US_2023_03_01:255095005
xref: UMLS_CUI:C1321904
is_a: DOID:1383 ! sweat gland disease
is_a: DOID:4159 ! skin cancer

[Term]
id: DOID:2096
name: vulvar sarcoma
def: "A vulva cancer that has_material_basis_in connective tissue." [url:https\://www.ncbi.nlm.nih.gov/pubmed/25816393]
subset: NCIthesaurus
synonym: "sarcoma of vulva" EXACT []
xref: NCI:C40317
xref: SNOMEDCT_US_2023_03_01:254897006
xref: UMLS_CUI:C0238525
is_a: DOID:1245 ! vulva cancer

[Term]
id: DOID:2097
name: vulval Paget's disease
def: "A vulva adenocarcinoma that is characterized by distinctive large cells with prominent cytoplasm, referred to as Paget cells and is an intraepithelial neoplasm of epithelial origin expressing apocrine or eccrine glandular-like features." [url:https\://www.ncbi.nlm.nih.gov/pubmed/26971063]
subset: NCIthesaurus
synonym: "Paget's disease of vulva" EXACT []
synonym: "vulval Paget disease" EXACT []
synonym: "Vulvar Paget's disease" EXACT []
xref: NCI:C4027
xref: SNOMEDCT_US_2023_03_01:254898001
xref: UMLS_CUI:C1275217
is_a: DOID:2098 ! vulva adenocarcinoma

[Term]
id: DOID:2098
name: vulva adenocarcinoma
def: "A vulva carcinoma that derives_from epithelial cells of glandular origin." [url:http\://en.wikipedia.org/wiki/Adenocarcinoma]
subset: NCIthesaurus
synonym: "adenocarcinoma of the vulva" RELATED []
synonym: "adenocarcinoma of Vulva" EXACT []
xref: NCI:C6380
xref: UMLS_CUI:C1336975
is_a: DOID:1294 ! vulva carcinoma
is_a: DOID:299 ! adenocarcinoma

[Term]
id: DOID:2099
name: obsolete extramammary Paget's disease
comment: OMIM mapping confirmed by DO. [SN].
synonym: "extramammary Paget disease" EXACT []
synonym: "Extramammary Paget's disease (morphologic abnormality)" EXACT []
synonym: "Paget's disease, extramammary, excluding Paget's disease of bone (morphologic abnormality)" EXACT []
is_obsolete: true

[Term]
id: DOID:210
name: heel spur
def: "An exostosis that results_in an abnormal growth located_in calcaneus." [url:http\://en.wikipedia.org/wiki/Calcaneal_spur, url:http\://www.medterms.com/script/main/art.asp?articlekey=7094]
synonym: "Calcaneal spur" RELATED []
xref: ICD10CM:M77.3
xref: ICD9CM:726.73
xref: MESH:D036982
xref: SNOMEDCT_US_2023_03_01:156663001
xref: UMLS_CUI:C0158322
is_a: DOID:203 ! exostosis

[Term]
id: DOID:2100
name: obsolete vulvar metastasis
is_obsolete: true

[Term]
id: DOID:2101
name: vulva squamous cell carcinoma
def: "A vulva carcinoma and has_material_basis_in squamous cells and is located_in the epidermis of the vulvar tissue." [url:http\://en.wikipedia.org/wiki/Squamous-cell_carcinoma, url:http\://en.wikipedia.org/wiki/Vulvar_cancer#Squamous_cell_carcinoma]
subset: DO_cancer_slim
subset: NCIthesaurus
synonym: "squamous cell carcinoma of vulva" RELATED []
synonym: "Vulvar Epidermoid carcinoma" EXACT []
synonym: "vulvar squamous cell carcinoma" EXACT []
xref: NCI:C4052
xref: SNOMEDCT_US_2023_03_01:254895003
xref: UMLS_CUI:C0280856
is_a: DOID:1294 ! vulva carcinoma
is_a: DOID:1749 ! squamous cell carcinoma

[Term]
id: DOID:2106
name: myotonia congenita
alt_id: DOID:0080100
def: "A muscle tissue disease that is characterised by slow muscle relaxation associated with hyperexcitation of the muscle fibres." [url:http\://rarediseases.org/rare-diseases/myotonia-congenita/, url:http\://www.orpha.net/consor4.01/www/cgi-bin/OC_Exp.php?lng=EN&Expert=614, url:https\://medlineplus.gov/genetics/condition/myotonia-congenita/]
comment: OMIM mapping confirmed by DO. [SN].
subset: DO_rare_slim
subset: NCIthesaurus
synonym: "Batten Turner congenital myopathy" EXACT []
synonym: "Thomsen and Becker disease" EXACT []
xref: GARD:12301
xref: ICD9CM:359.22
xref: MESH:D009224
xref: NCI:C84912
xref: ORDO:614
xref: UMLS_CUI:C0027127
is_a: DOID:0080015 ! physical disorder
is_a: DOID:66 ! muscle tissue disease

[Term]
id: DOID:2108
name: obsolete transplant-related disease
def: "An immune system disease that is related to the transplantation of cells, tissues and/or whole organs from one individual to another." [ls:IEDB]
is_obsolete: true

[Term]
id: DOID:211
name: obsolete Ankle or tarsus enthesopathy
is_obsolete: true

[Term]
id: DOID:2112
name: cystoisosporiasis
alt_id: DOID:4891
def: "A coccidiosis that involves infection of the epithelial cells of the small intestine with Cystoisospora belli, which results in nonbloody diarrhea with crampy abdominal pain, malabsorption and weight loss." [url:http\://www.dpd.cdc.gov/DPDx/HTML/Cystoisosporiasis.htm]
subset: DO_infectious_disease_slim
subset: NCIthesaurus
synonym: "Infection by Isospora belli and Isospora hominis" EXACT []
synonym: "isosporiasis" EXACT []
synonym: "Isosporosis" EXACT []
xref: ICD10CM:A07.3
xref: MESH:D021865
xref: NCI:C4076
xref: SNOMEDCT_US_2023_03_01:73034009
xref: UMLS_CUI:C0311386
is_a: DOID:2113 ! coccidiosis

[Term]
id: DOID:2113
name: coccidiosis
def: "A parasitic protozoa infectious disease that occurs in the intestinal tract of animals and humans caused by Coccidia protozoa. Immunocompromised persons are at greater risk of developing the infection." [url:http\://en.wikipedia.org/wiki/Coccidiosis]
subset: DO_infectious_disease_slim
subset: NCIthesaurus
synonym: "intestinal coccidiosis" RELATED []
xref: MESH:D003048
xref: NCI:C34493
xref: SNOMEDCT_US_2023_03_01:186125004
xref: UMLS_CUI:C0009187
is_a: DOID:2789 ! parasitic protozoa infectious disease

[Term]
id: DOID:2115
name: B cell deficiency
alt_id: DOID:6026
def: "A primary immunnodeficiency disease that is caused by a lack of infection-fighting antibody producing B cells (immunoglobulins) or B cells that are not functioning properly." [url:http\://www.ncbi.nlm.nih.gov/pmc/articles/PMC2601718/pdf/nihms57213.pdf, url:http\://www.nichd.nih.gov/publications/pubs/primary_immuno.cfm#WhatisPrimaryImmunodeficiency]
synonym: "B cell (antibody) deficiencies" EXACT []
synonym: "Immunoglobulin heavy chain deficiency" EXACT []
synonym: "immunoglobulin heavy chain deletion" EXACT []
xref: ICD9CM:279.03
xref: SNOMEDCT_US_2023_03_01:190982008
xref: UMLS_CUI:C0154276
is_a: DOID:612 ! primary immunodeficiency disease

[Term]
id: DOID:2120
name: focal dermal hypoplasia
def: "A syndrome characterized at birth by streaks of very thin skin (dermal hypoplasia), cutis aplasia, and telangiectases, and has_material_basis_in heterozygous mutation in the PORCN gene on chromosome Xp11.23." [url:https\://rarediseases.info.nih.gov/diseases/6457/disease]
comment: OMIM mapping confirmed by DO. [SN].
subset: DO_rare_slim
subset: NCIthesaurus
synonym: "FDH" EXACT []
synonym: "FODH" EXACT []
synonym: "Goltz syndrome" EXACT []
synonym: "Goltz-Gorlin syndrome" EXACT []
xref: GARD:6457
xref: MESH:D005489
xref: NCI:C84715
xref: OMIM:305600
xref: ORDO:2092
xref: SNOMEDCT_US_2023_03_01:205573006
xref: UMLS_CUI:C0016395
is_a: DOID:0080009 ! X-linked dominant disease
is_a: DOID:225 ! syndrome

[Term]
id: DOID:2121
name: ectodermal dysplasia
def: "A syndrome characterized by abnormal development in 2 or more ectodermal structures (hair, nails, teeth, and sweat glands) without other systemic findings." [url:https\://en.wikipedia.org/wiki/Ectodermal_dysplasia, url:https\://medlineplus.gov/ency/article/001469.htm, url:https\://www.omim.org/entry/305100]
subset: DO_rare_slim
synonym: "Congenital ectodermal defect" EXACT []
synonym: "Congenital ectodermal dysplasia" EXACT []
xref: GARD:6317
xref: ICD9CM:757.31
xref: MESH:D004476
xref: NCI:C84683
xref: OMIM:PS305100
xref: ORDO:79373
xref: SNOMEDCT_US_2023_03_01:8654005
xref: UMLS_CUI:C0013575
is_a: DOID:225 ! syndrome

[Term]
id: DOID:2122
name: pneumonic tularemia
def: "A tularemia that is located_in lungs. The bacteria are transmitted_by breathing dusts or aerosols containing the organisms. The infection has_symptom cough, has_symptom chest has_symptom pain, and has_symptom difficulty breathing." [url:http\://www.cdc.gov/tularemia/signssymptoms/]
subset: DO_infectious_disease_slim
subset: gram-negative_bacterial_infectious_disease
subset: tick-borne_infectious_disease
subset: zoonotic_infectious_disease
synonym: "bronchopneumonic tularemia" EXACT []
synonym: "Pneumonic tularaemia" EXACT []
synonym: "pulmonary tularemia" EXACT []
xref: ICD10CM:A21.2
xref: ICD9CM:021.2
xref: SNOMEDCT_US_2023_03_01:186297007
xref: UMLS_CUI:C0339946
is_a: DOID:2123 ! tularemia
is_a: DOID:850 ! lung disease

[Term]
id: DOID:2123
name: tularemia
def: "A primary bacterial infectious disease that has_material_basis_in Francisella tularensis, which is transmitted by dog tick bite (Dermacentor variabilis), transmitted by deer flies (Chrysops sp) or transmitted by contact with infected animal tissues." [url:http\://www.cdc.gov/tularemia/index.html]
subset: DO_infectious_disease_slim
subset: DO_rare_slim
subset: gram-negative_bacterial_infectious_disease
subset: tick-borne_infectious_disease
subset: zoonotic_infectious_disease
xref: GARD:396
xref: ICD9CM:021.8
xref: SNOMEDCT_US_2023_03_01:186298002
xref: UMLS_CUI:C0029835
is_a: DOID:0050338 ! primary bacterial infectious disease

[Term]
id: DOID:2124
name: obsolete intracranial neoplasm
alt_id: DOID:1320
synonym: "intracranial central nervous system tumors" EXACT []
synonym: "intracranial tumor (disorder)" EXACT []
synonym: "intracranial tumors, malignant" EXACT []
synonym: "malignant intracranial neoplasm" EXACT []
is_obsolete: true

[Term]
id: DOID:2127
name: brain germinoma
def: "A brain cancer that is characterized by abnormally proliferating cells, derives_from germ cells." [url:https\://en.wikipedia.org/wiki/Germinoma]
subset: NCIthesaurus
synonym: "germinoma of the brain" EXACT []
synonym: "intracranial germinoma" EXACT []
xref: NCI:C6284
xref: UMLS_CUI:C1332606
is_a: DOID:1319 ! brain cancer
is_a: DOID:2994 ! germ cell cancer

[Term]
id: DOID:2128
name: obsolete intracranial germinoma
is_obsolete: true

[Term]
id: DOID:2129
name: atypical teratoid rhabdoid tumor
def: "A brain cancer that is usually located in the brain, but can occur anywhere in the central nervous system." [url:http\://en.wikipedia.org/wiki/Atypical_teratoid_rhabdoid_tumor]
comment: OMIM mapping confirmed by DO. [SN].
subset: DO_cancer_slim
subset: DO_FlyBase_slim
subset: DO_rare_slim
subset: NCIthesaurus
synonym: "AT/RT" RELATED []
synonym: "atypical teratoid rhabdoid tumour" EXACT []
synonym: "Atypical teratoid/rhabdoid tumor" EXACT []
synonym: "Atypical teratoid/rhabdoid tumour" EXACT []
synonym: "Rhabdoid tumor of the CNS" EXACT []
synonym: "rhabdoid tumor predisposition syndrome" RELATED []
synonym: "Rhabdoid tumour of the CNS" EXACT []
xref: ICDO:9508/3
xref: NCI:C6906
xref: OMIM:609322
xref: ORDO:99966
xref: SNOMEDCT_US_2023_03_01:128792003
xref: UMLS_CUI:C1266184
is_a: DOID:1319 ! brain cancer

[Term]
id: DOID:2131
name: obsolete childhood malignant central nervous system neoplasm
synonym: "malignant pediatric tumor of CNS" EXACT []
is_obsolete: true

[Term]
id: DOID:2132
name: brain sarcoma
def: "A brain cancer that is characterized by abnormally proliferating cells, derives_from embryonic mesoderm." [url:https\://www.ncbi.nlm.nih.gov/pubmed/12170093]
subset: NCIthesaurus
synonym: "sarcoma of the brain" EXACT []
xref: NCI:C5154
xref: UMLS_CUI:C1332607
is_a: DOID:1319 ! brain cancer

[Term]
id: DOID:2133
name: central nervous system sarcoma
def: "A central nervous system cancer develops from transformed cells of mesenchymal origin located_in brain and spine, has_material_basis_in abnormally proliferating cells derives_from mesoderm." [url:https\://en.wikipedia.org/wiki/Sarcoma, url:https\://www.ncbi.nlm.nih.gov/pubmed/12170093]
subset: NCIthesaurus
synonym: "sarcoma of the CNS" EXACT []
xref: NCI:C5153
xref: UMLS_CUI:C1332892
is_a: DOID:1115 ! sarcoma
is_a: DOID:3620 ! central nervous system cancer

[Term]
id: DOID:2135
name: temporal lobe neoplasm
alt_id: DOID:2134
subset: NCIthesaurus
synonym: "malignant neoplasm of temporal lobe" EXACT []
synonym: "neoplasm of temporal lobe" EXACT []
synonym: "tumor of Temporal Lobe" EXACT []
xref: ICD10CM:C71.2
xref: ICD9CM:191.2
xref: NCI:C5567
xref: SNOMEDCT_US_2023_03_01:126955002
xref: SNOMEDCT_US_2023_03_01:94086000
xref: UMLS_CUI:C0153636
xref: UMLS_CUI:C1263887
is_a: DOID:368 ! cerebrum cancer

[Term]
id: DOID:2139
name: paraurethral gland neoplasm
synonym: "neoplasm of paraurethral glands" EXACT []
synonym: "tumor of the Paraurethral gland" EXACT []
xref: SNOMEDCT_US_2023_03_01:126884005
xref: UMLS_CUI:C0341766
is_a: DOID:730 ! urethral benign neoplasm

[Term]
id: DOID:214
name: teeth hard tissue disease
xref: ICD10CM:K03.8
xref: ICD9CM:521.8
xref: SNOMEDCT_US_2023_03_01:197505001
xref: UMLS_CUI:C0029770
is_a: DOID:1091 ! tooth disease

[Term]
id: DOID:2140
name: urethral urothelial papilloma
subset: NCIthesaurus
xref: NCI:C5061
xref: UMLS_CUI:C1519826
is_a: DOID:730 ! urethral benign neoplasm

[Term]
id: DOID:2142
name: urethra leiomyoma
def: "An urethral benign neoplasm that derives_from smooth muscle cells." [url:https\://www.ncbi.nlm.nih.gov/pmc/articles/PMC5141528/]
subset: NCIthesaurus
synonym: "leiomyoma of the urethra" EXACT []
xref: NCI:C6171
xref: UMLS_CUI:C1336888
is_a: DOID:127 ! leiomyoma
is_a: DOID:730 ! urethral benign neoplasm

[Term]
id: DOID:2143
name: ovarian malignant mesothelioma
def: "An ovarian cancer that derives_from mesothelial tissue." [url:https\://www.ncbi.nlm.nih.gov/pubmed/8764743]
subset: NCIthesaurus
xref: NCI:C40444
xref: UMLS_CUI:C1518721
is_a: DOID:2394 ! ovarian cancer

[Term]
id: DOID:2145
name: malignant ovarian cyst
def: "An ovarian cancer that is characterized by cystic structure." [url:https\://www.ncbi.nlm.nih.gov/pubmed/23627408]
subset: NCIthesaurus
xref: NCI:C3843
xref: UMLS_CUI:C0235770
is_a: DOID:2394 ! ovarian cancer

[Term]
id: DOID:2146
name: ovary sarcoma
def: "An ovarian cancer that has_material_basis_in abnormally proliferating cells derives_from embryonic mesoderm." [url:https\://www.ncbi.nlm.nih.gov/pubmed/21740740]
subset: NCIthesaurus
synonym: "sarcoma of Ovary" EXACT []
xref: NCI:C8267
xref: SNOMEDCT_US_2023_03_01:423627007
xref: UMLS_CUI:C0280746
is_a: DOID:1115 ! sarcoma
is_a: DOID:2394 ! ovarian cancer

[Term]
id: DOID:2147
name: obsolete ovary soft tissue neoplasm
synonym: "soft tissue tumor of Ovary" EXACT []
is_obsolete: true

[Term]
id: DOID:2148
name: tuberculous oophoritis
def: "An urogenital tuberculosis that results_in inflammtion located_in ovary." [url:https\://www1.cgmh.org.tw/intr/intr5/c6700/OBGYN/f/web/Oophoritis/index.htm]
subset: DO_infectious_disease_slim
subset: gram-positive_bacterial_infectious_disease
xref: ICD10CM:A18.17
xref: ICD9CM:016.6
xref: SNOMEDCT_US_2023_03_01:186242002
xref: UMLS_CUI:C0152828
is_a: DOID:1100 ! ovarian disease
is_a: DOID:2149 ! urogenital tuberculosis

[Term]
id: DOID:2149
name: urogenital tuberculosis
def: "An extrapulmonary tuberculosis that is located_in urogenital system." [url:http\://en.wikipedia.org/wiki/Urogenital_tuberculosis]
subset: DO_infectious_disease_slim
subset: gram-positive_bacterial_infectious_disease
synonym: "Genitourinary tuberculosis" RELATED []
xref: ICD10CM:A18.1
xref: ICD9CM:016
xref: MESH:D014401
xref: SNOMEDCT_US_2023_03_01:4445009
xref: UMLS_CUI:C0041333
is_a: DOID:0050598 ! extrapulmonary tuberculosis

[Term]
id: DOID:2150
name: ovarian lymphoma
def: "An ovarian cancer that arises_from lymphocytes." [url:https\://www.ncbi.nlm.nih.gov/pubmed/23905454]
subset: NCIthesaurus
xref: NCI:C40021
xref: UMLS_CUI:C1518720
is_a: DOID:0060058 ! lymphoma
is_a: DOID:2394 ! ovarian cancer

[Term]
id: DOID:2151
name: malignant ovarian surface epithelial-stromal neoplasm
def: "An ovary epithelial cancer that has_material_basis_in epithelial and stromal tissue and arises from the surface epithelium of the ovary." [url:https\://www.sciencedirect.com/science/article/pii/0046817791902054]
subset: NCIthesaurus
xref: NCI:C40026
xref: UMLS_CUI:C1518236
is_a: DOID:2152 ! ovary epithelial cancer

[Term]
id: DOID:2152
name: ovary epithelial cancer
def: "An ovarian cancer that is derives_from ovarian surface epithelium." [url:http\://en.wikipedia.org/wiki/Ovarian_cancer, url:http\://en.wikipedia.org/wiki/Surface_epithelial-stromal_tumor]
subset: DO_cancer_slim
subset: NCIthesaurus
synonym: "Ovarian Surface epithelial-Stromal tumor" EXACT []
xref: NCI:C4381
xref: SNOMEDCT_US_2023_03_01:237057005
xref: UMLS_CUI:C0341823
is_a: DOID:2394 ! ovarian cancer
is_a: DOID:305 ! carcinoma

[Term]
id: DOID:2153
name: ovarian Wilms' cancer
def: "A malignant neoplasm of ovary and nephroblastoma that is located_in the ovaries." [url:https\://www.ncbi.nlm.nih.gov/pubmed/18260155]
subset: NCIthesaurus
synonym: "ovarian Wilms' tumor" RELATED []
xref: NCI:C40443
xref: UMLS_CUI:C1518746
is_a: DOID:2394 ! ovarian cancer

[Term]
id: DOID:2154
name: nephroblastoma
alt_id: DOID:5177
alt_id: DOID:5180
def: "A kidney cancer that affects the kidneys and typically located_in children." [url:http\://en.wikipedia.org/wiki/Wilms%27_tumor]
comment: OMIM mapping confirmed by DO. [SN].
subset: DO_cancer_slim
subset: NCIthesaurus
synonym: "adult nephroblastoma" EXACT []
synonym: "Wilms' tumor" RELATED []
xref: ICDO:8960/3
xref: MESH:D009396
xref: NCI:C27730
xref: NCI:C3267
xref: NCI:C6180
xref: OMIM:194070
xref: SNOMEDCT_US_2023_03_01:25081006
xref: UMLS_CUI:C0027708
xref: UMLS_CUI:C1332219
xref: UMLS_CUI:C1333015
is_a: DOID:263 ! kidney cancer

[Term]
id: DOID:2155
name: malignant ovarian germ cell neoplasm
subset: NCIthesaurus
synonym: "malignant germ cell tumor of ovary" EXACT []
synonym: "malignant Ovarian germ cell tumor" EXACT []
xref: MESH:C562841
xref: NCI:C4514
xref: SNOMEDCT_US_2023_03_01:254869000
xref: UMLS_CUI:C0346180
is_a: DOID:2156 ! ovarian germ cell cancer

[Term]
id: DOID:2156
name: ovarian germ cell cancer
def: "An ovarian cancer that originates in the germ (egg) cells of the ovary." [url:http\://www.cancer.gov/cancertopics/pdq/treatment/ovarian-germ-cell/Patient]
comment: OMIM mapping confirmed by DO. [SN].
subset: DO_rare_slim
subset: NCIthesaurus
synonym: "germ cell neoplasm of Ovary" EXACT []
synonym: "germ cell tumor of ovary" EXACT []
synonym: "ovarian germ cell tumor" RELATED []
xref: GARD:9330
xref: NCI:C3873
xref: OMIM:603737
xref: SNOMEDCT_US_2023_03_01:237059008
xref: UMLS_CUI:C0238324
is_a: DOID:2394 ! ovarian cancer

[Term]
id: DOID:2158
name: obsolete lung metastasis
synonym: "metastasis to lung" EXACT []
synonym: "metastatic tumor to the lung" EXACT []
synonym: "secondary malignant neoplasm of lung" EXACT []
synonym: "secondary malignant neoplasm of lung (disorder)" EXACT []
is_obsolete: true

[Term]
id: DOID:216
name: dental caries
alt_id: DOID:10785
alt_id: DOID:10870
alt_id: DOID:11913
def: "A teeth hard tissue disease that is characterized by damage to a tooth that can happen when decay-causing bacteria in your mouth make acids that attack the tooth’s surface, or enamel." [url:https\://www.nidcr.nih.gov/health-info/tooth-decay]
subset: NCIthesaurus
synonym: "Dental caries extending into pulp" EXACT []
synonym: "Dental caries of smooth surface" EXACT []
synonym: "Dental caries pit and fissure" EXACT []
xref: EFO:0003819
xref: ICD10CM:K02
xref: ICD10CM:K02.6
xref: ICD9CM:521.0
xref: ICD9CM:521.07
xref: MESH:D003731
xref: NCI:C52593
xref: SNOMEDCT_US_2023_03_01:155632007
xref: UMLS_CUI:C0011334
xref: UMLS_CUI:C1456145
is_a: DOID:214 ! teeth hard tissue disease

[Term]
id: DOID:2163
name: nasal cavity disease
alt_id: DOID:4728
subset: NCIthesaurus
xref: NCI:C27102
xref: SNOMEDCT_US_2023_03_01:232340005
xref: UMLS_CUI:C0339820
is_a: DOID:2825 ! nose disease

[Term]
id: DOID:217
name: enamel caries
synonym: "Dental caries limited to enamel" EXACT []
synonym: "primary dental caries" EXACT []
synonym: "simple dental cavity" EXACT []
xref: ICD9CM:521.01
xref: SNOMEDCT_US_2023_03_01:80353004
xref: UMLS_CUI:C0266853
is_a: DOID:216 ! dental caries

[Term]
id: DOID:2170
name: vaginitis
alt_id: DOID:10769
def: "A vaginal disease that is characterized by inflammation of the vagina." [url:https\://www.ncbi.nlm.nih.gov/pubmed/21524046]
subset: NCIthesaurus
xref: ICD9CM:616.1
xref: MESH:D014627
xref: NCI:C26911
xref: SNOMEDCT_US_2023_03_01:198212006
xref: SNOMEDCT_US_2023_03_01:393596009
xref: UMLS_CUI:C0042267
xref: UMLS_CUI:C0042268
is_a: DOID:121 ! vaginal disease

[Term]
id: DOID:2172
name: obsolete malignant eyelid tumor
synonym: "malignant neoplasm of the eyelid" EXACT []
synonym: "malignant tumor of eyelid (disorder)" EXACT []
is_obsolete: true

[Term]
id: DOID:2173
name: eyelid benign neoplasm
subset: NCIthesaurus
synonym: "tumor of the eyelid" EXACT []
xref: MESH:D005142
xref: NCI:C3031
xref: SNOMEDCT_US_2023_03_01:278697001
xref: UMLS_CUI:C0015424
is_a: DOID:3165 ! skin benign neoplasm
is_a: DOID:530 ! eyelid disease

[Term]
id: DOID:2174
name: ocular cancer
alt_id: DOID:9985
def: "A sensory system cancer located_in the eye that is characterized by uncontrolled cellular proliferation in the eye." [url:http\://en.wikipedia.org/wiki/Eye, url:http\://en.wikipedia.org/wiki/Eye_neoplasm]
subset: NCIthesaurus
subset: TopNodes_DOcancerslim
synonym: "eye neoplasm" EXACT []
synonym: "malignant eye neoplasm" EXACT []
synonym: "neoplasm of eye" EXACT []
synonym: "neoplasm of eye proper" EXACT []
synonym: "Ocular tumor" EXACT []
xref: ICD9CM:190.8
xref: MESH:D005134
xref: NCI:C3030
xref: SNOMEDCT_US_2023_03_01:126995000
xref: SNOMEDCT_US_2023_03_01:188277006
xref: UMLS_CUI:C0015414
xref: UMLS_CUI:C0153632
is_a: DOID:0060116 ! sensory system cancer
is_a: DOID:5614 ! eye disease

[Term]
id: DOID:2176
name: carbuncle
alt_id: DOID:11083
alt_id: DOID:11225
alt_id: DOID:11534
alt_id: DOID:13284
alt_id: DOID:13537
alt_id: DOID:13688
alt_id: DOID:2175
alt_id: DOID:2380
synonym: "carbuncle and furuncle of any part of face except eye" EXACT []
synonym: "Carbuncle and furuncle of buttock" EXACT []
synonym: "Carbuncle and furuncle of face" EXACT []
synonym: "carbuncle and furuncle of foot" EXACT []
synonym: "carbuncle and furuncle of gluteal region" EXACT []
synonym: "carbuncle and furuncle of hand" EXACT []
synonym: "carbuncle and furuncle of leg except foot" EXACT []
synonym: "carbuncle and furuncle of neck" EXACT []
synonym: "carbuncle and furuncle of trunk" EXACT []
synonym: "carbuncle and furuncle of upper arm and forearm" EXACT []
xref: ICD9CM:680.9
xref: UMLS_CUI:C0007079
is_a: DOID:4223 ! pyoderma

[Term]
id: DOID:2177
name: obsolete complications mainly related to pregnancy
alt_id: DOID:11640
alt_id: DOID:11641
alt_id: DOID:12099
alt_id: DOID:12100
alt_id: DOID:12496
alt_id: DOID:12497
alt_id: DOID:12648
alt_id: DOID:12649
alt_id: DOID:12947
alt_id: DOID:12948
alt_id: DOID:12949
alt_id: DOID:9624
alt_id: DOID:9625
alt_id: DOID:9627
alt_id: DOID:9628
alt_id: DOID:9629
synonym: "antepartum gonorrhea" EXACT []
synonym: "antepartum malaria" EXACT []
synonym: "antepartum syphilis" EXACT []
synonym: "Asymptomatic bacteriuria antepartum" EXACT []
synonym: "Asymptomatic bacteriuria in pregnancy, with delivery" EXACT []
synonym: "Asymptomatic bacteriuria postpartum" EXACT []
synonym: "Gonorrhea + pregnancy" EXACT []
synonym: "gonorrhea complicating pregnancy, childbirth, or the puerperium" EXACT []
synonym: "gonorrhea of mother with delivery" EXACT []
synonym: "Infectious and parasitic conditions in the mother classifiable elsewhere, but complicating pregnancy, childbirth, or the puerperium" EXACT []
synonym: "malaria complicating pregnancy, childbirth, or the puerperium" EXACT []
synonym: "malaria of mother with delivery" EXACT []
synonym: "postpartum gonorrhea" EXACT []
synonym: "postpartum malaria" EXACT []
synonym: "postpartum syphilis" EXACT []
synonym: "Syphilis + pregnancy" EXACT []
synonym: "Syphilis complicating pregnancy, childbirth, or the puerperium" EXACT []
synonym: "syphilis of mother, complicating pregnancy, with delivery" EXACT []
is_obsolete: true

[Term]
id: DOID:2179
name: obsolete diabetes mellitus insulin dependent type, uncontrolled, with ophthalmic manifestations
synonym: "Diabetes mellitus juvenile type, uncontrolled, with ophthalmic manifestations" EXACT []
synonym: "Diabetes mellitus type I [juvenile type], uncontrolled, with ophthalmic manifestations" EXACT []
is_obsolete: true

[Term]
id: DOID:218
name: ascending colon cancer
synonym: "Ca ascending colon" EXACT []
synonym: "malignant neoplasm of right colon" EXACT []
synonym: "malignant tumor of ascending colon" EXACT []
xref: ICD10CM:C18.2
xref: ICD9CM:153.6
xref: SNOMEDCT_US_2023_03_01:93683002
xref: UMLS_CUI:C0153439
is_a: DOID:219 ! colon cancer

[Term]
id: DOID:2180
name: obsolete diabetic oculopathy
is_obsolete: true

[Term]
id: DOID:2181
name: post-surgical hypoinsulinemia
synonym: "Postsurgical hypoinsulinemia" EXACT []
xref: ICD10CM:E89.1
xref: ICD9CM:251.3
xref: SNOMEDCT_US_2023_03_01:190437000
xref: UMLS_CUI:C0154190
is_a: DOID:1428 ! endocrine pancreas disease

[Term]
id: DOID:2186
name: obsolete macrocephaly
alt_id: DOID:14733
synonym: "(Macroencephaly) or (megalencephaly) or (enlarged brain) or (macrocephaly)" EXACT []
synonym: "Cole-Hughes syndrome" EXACT []
synonym: "Macrocephaly (disorder)" EXACT []
synonym: "MACROCEPHALY, benign familial" EXACT []
synonym: "megacephaly" EXACT []
is_obsolete: true

[Term]
id: DOID:2187
name: amelogenesis imperfecta
def: "A dental enamel hypoplasia characterized by abnormal enamel formation." [url:http\://en.wikipedia.org/wiki/Amelogenesis_imperfecta, url:http\://ghr.nlm.nih.gov/condition/amelogenesis-imperfecta, url:https\://www.rarediseases.org/rare-disease-information/rare-diseases/byID/501/viewAbstract]
comment: Xref MGI.
subset: DO_rare_slim
xref: GARD:5791
xref: ICD10CM:K00.5
xref: MESH:D000567
xref: OMIM:PS104500
xref: ORDO:88661
xref: SNOMEDCT_US_2023_03_01:78494001
xref: UMLS_CUI:C0002452
is_a: DOID:693 ! dental enamel hypoplasia

[Term]
id: DOID:219
name: colon cancer
def: "A colorectal cancer that is located_in the colon." [url:http\://www.cancer.gov/dictionary?CdrID=44237]
subset: DO_cancer_slim
subset: NCIthesaurus
subset: TopNodes_DOcancerslim
xref: ICD10CM:C18
xref: ICD9CM:153
xref: MESH:D003110
xref: NCI:C9242
xref: SNOMEDCT_US_2023_03_01:363406005
xref: UMLS_CUI:C0007102
is_a: DOID:5353 ! colonic disease
is_a: DOID:9256 ! colorectal cancer

[Term]
id: DOID:221
name: acute perichondritis of pinna
def: "A perichondritis of auricle with a sudden onset and a short course." [url:http\://www.nlm.nih.gov/medlineplus/ency/article/001253.htm]
xref: ICD9CM:380.01
xref: SNOMEDCT_US_2023_03_01:45855004
xref: UMLS_CUI:C0155390
is_a: DOID:222 ! perichondritis of auricle

[Term]
id: DOID:2211
name: factor XIII deficiency
def: "A blood coagulation disease that is characterized by easy bleeding, has_symptom prolonged umbilical cord bleeding, epistaxis, bleeding of the gums, menorrhagia, recurrent miscarriages, abnormal scar formation and wound healing, and hemarthrosis, and has_material_basis_in autosomal recessive inheritance of mutation of the F13A1 or F13B gene, which encodes Factor XIII, formally known as fibrin stabilizing factor." [url:http\://omim.org/entry/613225, url:http\://omim.org/entry/613235, url:https\://ghr.nlm.nih.gov/condition/factor-xiii-deficiency#inheritance]
comment: OMIM mapping confirmed by DO. [SN].
subset: DO_rare_slim
subset: NCIthesaurus
synonym: "deficiency, Laki-Lorand factor" EXACT []
synonym: "Factor XIII deficiency disease" EXACT []
synonym: "Hereditary factor XIII deficiency disease" EXACT []
xref: GARD:10766
xref: MESH:D005177
xref: NCI:C98941
xref: OMIM:613225
xref: OMIM:613235
xref: SNOMEDCT_US_2023_03_01:50189006
xref: UMLS_CUI:C0015530
is_a: DOID:0050737 ! autosomal recessive disease
is_a: DOID:1247 ! blood coagulation disease

[Term]
id: DOID:2212
name: obsolete coagulation protein disease
is_obsolete: true

[Term]
id: DOID:2213
name: hemorrhagic disease
synonym: "Hemorrhagic diathesis" EXACT []
xref: ICD10CM:D69.9
xref: ICD9CM:287.9
xref: MESH:D006474
xref: SNOMEDCT_US_2023_03_01:268884000
xref: UMLS_CUI:C0019087
is_a: DOID:1247 ! blood coagulation disease

[Term]
id: DOID:2214
name: obsolete inherited blood coagulation disease
xref: MESH:D025861
xref: ORDO:98429
xref: UMLS_CUI:C0852077
is_obsolete: true

[Term]
id: DOID:2215
name: factor VII deficiency
def: "A blood coagulation disease that is characterized by easy bleeding, has_symptom epistaxis, bleeding of the gums, menorrhagia, and occasionally hemarthrosis, and has_material_basis_in autosomal recessive inheritance of mutation in the F7 gene, which encodes coagulation factor VII, an important factor in the clotting cascade." [url:http\://omim.org/entry/227500, url:https\://ghr.nlm.nih.gov/condition/factor-vii-deficiency#genes]
subset: DO_rare_slim
subset: NCIthesaurus
synonym: "deficiency, stable" EXACT []
xref: GARD:2238
xref: ICD10CM:D68.2
xref: MESH:D005168
xref: NCI:C131631
xref: SNOMEDCT_US_2023_03_01:154820003
xref: UMLS_CUI:C0015503
is_a: DOID:0050737 ! autosomal recessive disease
is_a: DOID:1247 ! blood coagulation disease

[Term]
id: DOID:2216
name: factor V deficiency
comment: OMIM mapping confirmed by DO. [SN].
subset: DO_rare_slim
subset: NCIthesaurus
synonym: "deficiency, labile" EXACT []
synonym: "Hereditary hypoproaccelerinaemia" EXACT []
synonym: "Labile factor deficiency" EXACT []
synonym: "Proaccelerin deficiency" EXACT []
xref: GARD:2237
xref: ICD10CM:D68.2
xref: MESH:D005166
xref: NCI:C98938
xref: OMIM:227400
xref: SNOMEDCT_US_2023_03_01:191284007
xref: UMLS_CUI:C0015499
is_a: DOID:0050737 ! autosomal recessive disease
is_a: DOID:1247 ! blood coagulation disease

[Term]
id: DOID:2217
name: Bernard-Soulier syndrome
def: "A blood coagulation disease characterized by autosomal recessive inheritance of mucosal bleeding, purpuric skin bleeding, epistaxis, and menorrhagia with prolonged bleeding times, enlarged platelets and absence of platelet aggregation in response to von Willebrand factor that has_material_basis_in mutation in the GP1BA gene, the GP1BB gene, or the GP9 gene which are subunits of the platelet membrane von Willebrand factor receptor complex, glycoprotein Ib." [url:https\://www.ncbi.nlm.nih.gov/pubmed/10706630, url:https\://www.ncbi.nlm.nih.gov/pubmed/8481514, url:https\://www.ncbi.nlm.nih.gov/pubmed/8703016, url:https\://www.ncbi.nlm.nih.gov/pubmed/9616133]
comment: OMIM mapping confirmed by DO. [SN].
subset: DO_rare_slim
subset: NCIthesaurus
synonym: "Bernard - Soulier thrombopathy" EXACT []
synonym: "Bernard Soulier syndrome" EXACT []
synonym: "Giant platelet syndrome" EXACT []
synonym: "Hemorrhagic dystrophic thrombocytopenia" EXACT []
synonym: "Thrombopathy, Bernard-Soulier" EXACT []
xref: MESH:D001606
xref: NCI:C84595
xref: OMIM:231200
xref: ORDO:274
xref: SNOMEDCT_US_2023_03_01:54569005
xref: UMLS_CUI:C0005129
is_a: DOID:0050737 ! autosomal recessive disease
is_a: DOID:1247 ! blood coagulation disease

[Term]
id: DOID:2218
name: blood platelet disease
def: "A blood coagulation disease that is characterized by an abnormal increase or decrease in platelets or platelet dysfunction." [url:https\://www.merckmanuals.com/home/blood-disorders/platelet-disorders/overview-of-platelet-disorders]
synonym: "platelet disorder" EXACT []
synonym: "Thrombocytopathy" EXACT []
xref: MESH:D001791
xref: NCI:C131634
xref: SNOMEDCT_US_2023_03_01:22716005
xref: UMLS_CUI:C0005818
is_a: DOID:1247 ! blood coagulation disease

[Term]
id: DOID:2219
name: Glanzmann's thrombasthenia
def: "A blood coagulation disease characterized by autosomal recessive inheritance of failure of platelet aggregation and absent or diminished clot retraction that has_material_basis_in mutation in the ITGA2B or ITGB3 genes on chromosome 17q21.32." [url:https\://www.ncbi.nlm.nih.gov/pubmed/16463284, url:https\://www.ncbi.nlm.nih.gov/pubmed/2014236, url:https\://www.ncbi.nlm.nih.gov/pubmed/9160670]
comment: OMIM mapping confirmed by DO. [LS].
subset: DO_rare_slim
subset: NCIthesaurus
synonym: "BDPLT2" EXACT []
synonym: "deficiency of glycoprotein complex IIb-IIIa" EXACT []
synonym: "deficiency of GP IIb-IIIa complex" EXACT []
synonym: "deficiency of platelet fibrinogen receptor" EXACT []
synonym: "Glanzmann thrombasthenia" EXACT []
synonym: "Glycoprotein IIb/IIIa defect" EXACT []
synonym: "platelet glycoprotein IIb-IIIa deficiency" EXACT []
synonym: "platelet-type bleeding disorder 2" EXACT []
synonym: "thrombasthenia of Glanzmann and Naegeli" EXACT []
synonym: "Thrombocytasthenia" EXACT []
xref: GARD:2478
xref: ICD10CM:D69.1
xref: MESH:D013915
xref: NCI:C61249
xref: OMIM:273800
xref: ORDO:849
xref: SNOMEDCT_US_2023_03_01:32942005
xref: UMLS_CUI:C0040015
is_a: DOID:2218 ! blood platelet disease

[Term]
id: DOID:222
name: perichondritis of auricle
def: "An otitis externa involving infection of the tissue surrounding the cartilage of the earlobe (pinna), ear canal, or both. It may be caused by injury, burns, insect bites, ear piercing, or a boil on the ear. The common bacterial causative agent is Pseudomonas aeruginosa. Symptoms include redness, pain, fever, swelling of the earlobe and pus accumulation between the cartilage and the layer of connective tissue around it." [url:http\://www.merck.com/mmhe/sec19/ch219/ch219d.html?qt=perichondritis&alt=sh, url:http\://www.nlm.nih.gov/medlineplus/ency/article/001253.htm]
synonym: "Perichondritis and chondritis of pinna" EXACT []
synonym: "Perichondritis of pinna" EXACT []
xref: ICD10CM:H61.0
xref: ICD9CM:380.00
xref: SNOMEDCT_US_2023_03_01:155210008
xref: UMLS_CUI:C0155389
is_a: DOID:9463 ! otitis externa

[Term]
id: DOID:2222
name: factor X deficiency
def: "A blood coagulation disease that is characterized by the partial or complete absence of factor X activity in the blood." [url:https\://rarediseases.org/rare-diseases/factor-x-deficiency/]
subset: DO_rare_slim
subset: NCIthesaurus
synonym: "disease, Stuart-Prower" EXACT []
xref: GARD:6404
xref: MESH:D005171
xref: NCI:C131632
xref: SNOMEDCT_US_2023_03_01:76642003
xref: UMLS_CUI:C0015519
is_a: DOID:0050737 ! autosomal recessive disease
is_a: DOID:1247 ! blood coagulation disease

[Term]
id: DOID:2223
name: platelet storage pool deficiency
subset: DO_rare_slim
synonym: "Dense body defect" EXACT []
synonym: "Platelet dense granule deficiency" EXACT []
synonym: "Platelet storage pool defect" EXACT []
xref: GARD:5034
xref: MESH:D010981
xref: OMIM:185050
xref: SNOMEDCT_US_2023_03_01:234474009
xref: UMLS_CUI:C0032197
is_a: DOID:2218 ! blood platelet disease

[Term]
id: DOID:2224
name: essential thrombocythemia
def: "A myeloproliferative neoplasm that is characterized by sustained thrombocytosis in the blood, increased numbers of large, mature megakaryocytes in the bone marrow, and episodes of thrombosis and/or hemorrhage and that results_in the overproduction of platelets." [url:http\://www.webmd.com/a-to-z-guides/thrombocythemia-essential]
comment: Xref MGI.\nOMIM mapping confirmed by DO. [SN].
subset: DO_cancer_slim
subset: DO_rare_slim
subset: NCIthesaurus
synonym: "Essential thrombocythaemia" EXACT []
synonym: "familial thrombocytosis" EXACT []
synonym: "hemorrhagic thrombocythemia" EXACT []
synonym: "hereditary thrombocythemia" EXACT []
synonym: "primary Thrombocytosis" EXACT []
xref: GARD:6594
xref: ICD10CM:D47.3
xref: ICD9CM:238.71
xref: ICDO:9962/3
xref: MESH:D013920
xref: NCI:C3407
xref: OMIM:187950
xref: OMIM:601977
xref: OMIM:614521
xref: ORDO:3318
xref: ORDO:71493
xref: SNOMEDCT_US_2023_03_01:234499005
xref: UMLS_CUI:C0040028
is_a: DOID:2226 ! myeloproliferative neoplasm

[Term]
id: DOID:2225
name: obsolete megakaryocytic tumor
comment: A legacy term, obsoleted.
xref: NCI:C7066
xref: UMLS_CUI:C1334687
is_obsolete: true

[Term]
id: DOID:2226
name: myeloproliferative neoplasm
alt_id: DOID:6002
def: "A myeloid neoplasm that is characterized by a group of slow growing blood cancers in which large numbers of abnormal red blood cells, white blood cells, or platelets grow and spread in the bone marrow and the peripheral blood." [url:http\://www.bloodjournal.org/content/114/5/937.long, url:http\://www.cancer.gov/cancertopics/types/myeloproliferative]
subset: DO_cancer_slim
subset: NCIthesaurus
synonym: "chronic myeloproliferative disease" EXACT []
synonym: "CMPD" EXACT []
synonym: "CMPD, U" EXACT []
xref: ICD10CM:D47.1
xref: ICDO:9960/3
xref: NCI:C4345
xref: SNOMEDCT_US_2023_03_01:115248004
xref: UMLS_CUI:C1292778
is_a: DOID:0070004 ! myeloid neoplasm

[Term]
id: DOID:2227
name: obsolete malignant neoplasm of lymphatic and hemopoietic tissue
is_obsolete: true

[Term]
id: DOID:2228
name: thrombocytosis
def: "A blood platelet disease that is characterized by the presence of high platelet counts in the blood." [url:http\://en.wikipedia.org/wiki/Thrombocytosis, url:http\://my.clevelandclinic.org/disorders/thrombocytosis/hic_thrombocytosis.aspx]
subset: NCIthesaurus
synonym: "Thrombocythaemia" EXACT []
xref: ICD10CM:D75.83
xref: MESH:D013922
xref: NCI:C35530
xref: SNOMEDCT_US_2023_03_01:165557006
xref: UMLS_CUI:C0836924
is_a: DOID:2218 ! blood platelet disease

[Term]
id: DOID:2229
name: factor XI deficiency
def: "A blood coagulation disease that is characterized by deficiency of factor XI clotting factor and mild prolonged bleeding, especially of mucosal sites following trauma, and has_material_basis_in homozygous, compound heterozygous, or heterozygous mutation of the coagulation factor XI gene of chromosome 4q35.2." [url:https\://ghr.nlm.nih.gov/condition/factor-xi-deficiency, url:https\://www.omim.org/entry/612416]
comment: OMIM mapping confirmed by DO. [SN].
subset: DO_rare_slim
subset: NCIthesaurus
synonym: "Congenital factor XI deficiency" EXACT []
synonym: "hemophilia C" EXACT []
synonym: "Hereditary factor XI deficiency disease" EXACT []
synonym: "plasma thromboplastin antecedent deficiency" EXACT []
synonym: "Rosenthal's disease" EXACT []
xref: GARD:9670
xref: ICD10CM:D68.1
xref: ICD9CM:286.2
xref: MESH:D005173
xref: NCI:C84705
xref: OMIM:612416
xref: SNOMEDCT_US_2023_03_01:49762007
xref: UMLS_CUI:C0015523
is_a: DOID:0050739 ! autosomal genetic disease
is_a: DOID:1247 ! blood coagulation disease

[Term]
id: DOID:223
name: basilar artery insufficiency
subset: NCIthesaurus
synonym: "Basilar artery syndrome" EXACT []
xref: ICD9CM:435.0
xref: MESH:D014715
xref: NCI:C34413
xref: SNOMEDCT_US_2023_03_01:195197005
xref: UMLS_CUI:C0004812
is_a: DOID:0050828 ! artery disease
is_a: DOID:224 ! transient cerebral ischemia
is_a: DOID:225 ! syndrome

[Term]
id: DOID:2230
name: obsolete hemophilia
synonym: "Haemophilia" EXACT []
synonym: "hemophilia" EXACT []
synonym: "Hemophilia (disorder)" EXACT []
synonym: "Hemophilia NOS" EXACT []
is_obsolete: true

[Term]
id: DOID:2231
name: factor XII deficiency
def: "A blood coagulation disease that is characterized by prolonged PTT time without clinical symptoms, and has_material_basis_in a mutation in the F12 gene on chromosome 5q33." [url:http\://omim.org/entry/234000, url:https\://rarediseases.org/rare-diseases/factor-xii-deficiency/]
comment: OMIM mapping confirmed by DO. [SN].
subset: DO_rare_slim
subset: NCIthesaurus
synonym: "deficiency, Hageman" EXACT []
synonym: "Factor XII deficiency disease" EXACT []
synonym: "Hageman Factor deficiency" EXACT []
xref: GARD:6558
xref: MESH:D005175
xref: NCI:C131740
xref: OMIM:234000
xref: ORDO:330
xref: SNOMEDCT_US_2023_03_01:46981006
xref: UMLS_CUI:C0015526
is_a: DOID:0050737 ! autosomal recessive disease
is_a: DOID:1247 ! blood coagulation disease

[Term]
id: DOID:2232
name: obsolete coagulation factor deficiency
is_obsolete: true

[Term]
id: DOID:2233
name: obsolete partial epilepsy with impairment of consciousness
is_obsolete: true

[Term]
id: DOID:2234
name: focal epilepsy
def: "An epilepsy syndrome that is characterised by seizures that are preceded by an isolated disturbance of a cerebral function and arise from an epileptic focus, a small portion of the brain that serves as the irritant driving the epileptic response." [url:http\://en.wikipedia.org/wiki/Epilepsy, url:http\://en.wikipedia.org/wiki/Focal_epilepsy, url:http\://www.aafp.org/afp/2001/0701/p91.html]
subset: NCIthesaurus
synonym: "localisation-related epilepsy" EXACT []
synonym: "partial epilepsy" EXACT []
xref: MESH:D004828
xref: NCI:C122812
xref: SNOMEDCT_US_2023_03_01:230381009
xref: UMLS_CUI:C0014547
is_a: DOID:1826 ! epilepsy

[Term]
id: DOID:2235
name: prothrombin deficiency
def: "A thrombophilia that is characterized by bleeding symptoms due to low levels of circulating prothrombin, and has_material_basis_in autosomal recessive inheritance of homozygous or compound heterozygous mutation in the gene encoding coagulation factor II, also known as prothrombin, on chromosome 11p11." [url:https\://ghr.nlm.nih.gov/condition/prothrombin-deficiency, url:https\://www.ncbi.nlm.nih.gov/pubmed/30306070, url:https\://www.omim.org/entry/613679, url:https\://www.orpha.net/consor/cgi-bin/OC_Exp.php?lng=EN&Expert=325]
comment: OMIM mapping confirmed by DO. [SN].
subset: DO_rare_slim
subset: NCIthesaurus
synonym: "Congenital factor II deficiency" EXACT []
synonym: "Factor II deficiency" RELATED []
synonym: "Hereditary factor II deficiency disease" EXACT []
synonym: "hypoprothrombinemia" EXACT []
xref: MESH:C562724
xref: NCI:C26799
xref: OMIM:613679
xref: ORDO:325
xref: SNOMEDCT_US_2023_03_01:33297000
xref: UMLS_CUI:C0272317
is_a: DOID:0050737 ! autosomal recessive disease
is_a: DOID:2452 ! thrombophilia

[Term]
id: DOID:2236
name: congenital afibrinogenemia
def: "A blood coagulation disease that is characterized by an impaired blood clotting resulting from a lack deficiency of a the fibrinogen protein (coagulation factor I)." [url:https\://ghr.nlm.nih.gov/condition/congenital-afibrinogenemia#synonyms]
comment: OMIM mapping confirmed by DO. [SN].
subset: DO_rare_slim
subset: NCIthesaurus
synonym: "Factor I deficiency" EXACT []
synonym: "Fibrinogen deficiency" EXACT []
xref: GARD:5761
xref: MESH:D000347
xref: NCI:C98130
xref: OMIM:202400
xref: SNOMEDCT_US_2023_03_01:278504009
xref: UMLS_CUI:C0001733
is_a: DOID:0050737 ! autosomal recessive disease
is_a: DOID:0080015 ! physical disorder
is_a: DOID:1247 ! blood coagulation disease

[Term]
id: DOID:2237
name: hepatitis
alt_id: DOID:12352
alt_id: DOID:14551
alt_id: DOID:1706
alt_id: DOID:1707
alt_id: DOID:2238
subset: NCIthesaurus
synonym: "acute and subacute liver necrosis" EXACT []
synonym: "acute hepatitis" EXACT []
synonym: "acute/subac. necrosis of liver" EXACT []
synonym: "animal hepatitis" EXACT []
synonym: "chronic hepatitis" EXACT []
synonym: "chronic persistent hepatitis" EXACT []
xref: ICD10CM:K73.9
xref: ICD9CM:570
xref: ICD9CM:571.4
xref: ICD9CM:571.41
xref: MESH:D006521
xref: NCI:C82978
xref: SNOMEDCT_US_2023_03_01:155813004
xref: SNOMEDCT_US_2023_03_01:197268000
xref: SNOMEDCT_US_2023_03_01:266539002
xref: UMLS_CUI:C0001308
xref: UMLS_CUI:C0019189
xref: UMLS_CUI:C0149519
is_a: DOID:409 ! liver disease

[Term]
id: DOID:2239
name: granulomatous hepatitis
subset: NCIthesaurus
xref: NCI:C27015
xref: SNOMEDCT_US_2023_03_01:86514004
xref: UMLS_CUI:C0235369
is_a: DOID:2237 ! hepatitis

[Term]
id: DOID:224
name: transient cerebral ischemia
alt_id: DOID:2315
def: "A brain ischemia that is characterized by ischemia of brief duration and without resultant tissue death." [url:https\://en.wikipedia.org/wiki/Transient_ischemic_attack]
subset: NCIthesaurus
synonym: "TIA" EXACT []
synonym: "TIA - Transient ischaemic attack" EXACT []
synonym: "Transient cerebral ischaemia" EXACT []
synonym: "transient ischemic attack" EXACT []
synonym: "Transient ischemic attacks" EXACT []
xref: ICD10CM:G45.9
xref: MESH:D002546
xref: NCI:C50781
xref: SNOMEDCT_US_2023_03_01:195196001
xref: UMLS_CUI:C0007787
is_a: DOID:2316 ! brain ischemia

[Term]
id: DOID:2242
name: obsolete mild recurrent major depression
synonym: "Major depressive disorder, recurrent episode, mild degree" EXACT []
synonym: "Mild recurrent major depression (disorder)" EXACT []
synonym: "recurrent major depressive episodes, mild (disorder)" EXACT []
is_obsolete: true

[Term]
id: DOID:2247
name: spondylosis
alt_id: DOID:8708
alt_id: DOID:8709
alt_id: DOID:8888
alt_id: DOID:8905
alt_id: DOID:9949
def: "A bone structure disease that involves degeneration between vertebra located_in vertebral column." [url:http\://en.wikipedia.org/wiki/Spondylosis, url:http\://www.mayoclinic.com/health/cervical-spondylosis/DS00697, url:http\://www.nlm.nih.gov/medlineplus/ency/article/000436.htm, url:http\://www.spine-health.com/conditions/back-pain/spondylosis-what-it-actually-means, url:https\://www.spineuniverse.com/conditions/spondylosis/spondylosis]
synonym: "Lumbar spondylosis with myelopathy" EXACT []
synonym: "lumbosacral spondylosis without myelopathy" EXACT []
synonym: "Spondylogenic compression of lumbar spinal cord" EXACT []
synonym: "Spondylogenic compression of thoracic spinal cord" EXACT []
synonym: "spondylosis with myelopathy" EXACT []
synonym: "Thoracic or lumbar spondylosis with myelopathy" EXACT []
xref: ICD10CM:M47
xref: ICD9CM:721.9
xref: MESH:D055009
xref: OMIM:184300
xref: SNOMEDCT_US_2023_03_01:8847002
xref: UMLS_CUI:C0038019
is_a: DOID:0060564 ! spinal disease
is_a: DOID:0080010 ! bone structure disease

[Term]
id: DOID:225
name: syndrome
def: "A disease characterized by a group of signs and symptoms that occur together and characterize a particular abnormality." [url:http\://www2.merriam-webster.com/cgi-bin/mwmednlm?book=Medical&va=syndrome]
subset: DO_AGR_slim
subset: DO_CFDE_slim
subset: DO_GXD_slim
subset: DO_MGI_slim
subset: NCIthesaurus
xref: MESH:D013577
xref: NCI:C28193
xref: SNOMEDCT_US_2023_03_01:64572001
xref: UMLS_CUI:C0039082
is_a: DOID:4 ! disease

[Term]
id: DOID:2251
name: hypertrophic elongation of cervix
xref: ICD10CM:N88.4
xref: ICD9CM:622.6
xref: SNOMEDCT_US_2023_03_01:35863000
xref: UMLS_CUI:C0020561
is_a: DOID:2253 ! cervix disease

[Term]
id: DOID:2253
name: cervix disease
def: "An uterine disease that is located_in the cervix." [url:https\://www.mdedge.com/obgmanagement/article/136739/gynecology/2017-update-cervical-disease]
subset: NCIthesaurus
xref: MESH:D002577
xref: NCI:C40241
xref: SNOMEDCT_US_2023_03_01:63339007
xref: UMLS_CUI:C0007867
is_a: DOID:345 ! uterine disease

[Term]
id: DOID:2255
name: obsolete short rib-polydactyly syndrome
is_obsolete: true

[Term]
id: DOID:2256
name: osteochondrodysplasia
alt_id: DOID:1764
def: "A bone development disease that results_in defective development of cartilage or bone." [url:http\://en.wikipedia.org/wiki/Osteochondrodysplasia]
subset: NCIthesaurus
synonym: "Cartilage Development disorder" EXACT []
synonym: "chondrodystrophy" EXACT []
synonym: "Congenital anomaly of cartilage" EXACT []
synonym: "Osteochondrodysplasia syndrome" EXACT []
synonym: "skeletal dysplasia" EXACT []
xref: ICD10CM:Q78.9
xref: ICD9CM:756.4
xref: MESH:D010009
xref: NCI:C34466
xref: NCI:C84978
xref: SNOMEDCT_US_2023_03_01:205510001
xref: SNOMEDCT_US_2023_03_01:67988000
xref: UMLS_CUI:C0008449
xref: UMLS_CUI:C0029422
is_a: DOID:0080006 ! bone development disease

[Term]
id: DOID:2257
name: obsolete primary Spirochaetales infectious disease
comment: Was annotated with alternate_id: DOID:0060034 (last included in release 2023-08-08) but has been removed because the IRI was inadvertently reused for a new disease (starting with release v2022-11-30) and the original disease for the IRI only existed in the ontology for 2 days (2010-06-08 to 10) while the ontology was still in the alpha phase of development [JAB].
subset: gram-negative_bacterial_infectious_disease
synonym: "Spirochetes infectious disease" EXACT []
is_obsolete: true

[Term]
id: DOID:2265
name: obsolete Treponema infectious disease
subset: gram-negative_bacterial_infectious_disease
subset: zoonotic_infectious_disease
synonym: "Treponema infection" EXACT []
synonym: "Treponemal disease" EXACT []
synonym: "Treponemal infection" EXACT []
synonym: "Treponemal infectious disease" EXACT []
is_obsolete: true

[Term]
id: DOID:227
name: ankylosis
def: "An arthropathy where there is a stiffness of a joint, the result of injury or disease. The rigidity may be complete or partial and may be due to inflammation of the tendinous or muscular structures outside the joint or of the tissues of the joint itself." [url:http\://en.wikipedia.org/wiki/Ankylosis]
xref: ICD10CM:M24.6
xref: ICD9CM:718.5
xref: MESH:D000844
xref: NCI:C171941
xref: SNOMEDCT_US_2023_03_01:36504009
xref: UMLS_CUI:C0003090
is_a: DOID:381 ! arthropathy
property_value: exactMatch "MESH:D000844" xsd:string

[Term]
id: DOID:2271
name: obsolete oropharyngeal candidiasis
def: "A candidiasis that involves fungal infection of the oropharynx in immunocompromised patients caused by Candida species resulting in formation of white plaques on the buccal mucosa, tongue, gums, palate, or pharynx. The symptoms include burning or dryness of the mouth, loss of taste, and pain on swallowing." [url:http\://mycology.adelaide.edu.au/Mycoses/Cutaneous/Candidiasis/]
synonym: "Oropharyngeal Candidiasis" EXACT []
synonym: "oropharyngeal thrush" EXACT []
is_obsolete: true

[Term]
id: DOID:2272
name: vulvovaginal candidiasis
def: "A candidiasis that involves fungal infection of the vaginal mucous membranes in women caused by Candida albicans. The symptoms include intense vulval pruritus, burning, erythema and dyspareunia associated with a creamy white, curd-like discharge." [url:http\://en.wikipedia.org/wiki/Vulvovaginal_candidiasis, url:http\://mycology.adelaide.edu.au/Mycoses/Cutaneous/Candidiasis/]
subset: DO_infectious_disease_slim
subset: NCIthesaurus
synonym: "Candidal cervix" EXACT []
synonym: "Candidal vulvovaginitis" EXACT []
synonym: "Candidiasis of vulva and vagina" EXACT []
synonym: "Monilial vulvovaginitis" EXACT []
xref: ICD10CM:B37.3
xref: ICD9CM:112.1
xref: MESH:D002181
xref: NCI:C2914
xref: SNOMEDCT_US_2023_03_01:154404004
xref: UMLS_CUI:C0700345
is_a: DOID:121 ! vaginal disease
is_a: DOID:1508 ! candidiasis

[Term]
id: DOID:2273
name: vulvovaginitis
def: "A female reproductive system disease that is characterized by inflammation of the vagina and vulva." [url:https\://www.ncbi.nlm.nih.gov/pubmed/26001874]
subset: NCIthesaurus
synonym: "Vulvo-vaginitis" EXACT []
xref: ICD10CM:N76.0
xref: MESH:D014848
xref: NCI:C35131
xref: SNOMEDCT_US_2023_03_01:155981006
xref: UMLS_CUI:C0042998
is_a: DOID:229 ! female reproductive system disease

[Term]
id: DOID:2275
name: pharyngitis
alt_id: DOID:10455
alt_id: DOID:11586
alt_id: DOID:11588
alt_id: DOID:938
alt_id: DOID:939
def: "An upper respiratory tract disease involving inflammation of the throat or pharynx resulting from bacterial, viral, fungal infections or irritants like pollutants or chemical substances and smoking. The infection is often referred to as sore throat. The symptoms include pain during swallowing, enlarged tonsils coated with a white discharge, runny nose, cough and slight fever." [url:http\://en.wikipedia.org/wiki/Pharyngitis, url:http\://www.ncbi.nlm.nih.gov/bookshelf/br.fcgi?book=mmed&part=A5016]
subset: NCIthesaurus
synonym: "acute pharyngitis" EXACT []
synonym: "acute sore throat" EXACT []
synonym: "chronic pharyn/nasopharyngitis" EXACT []
synonym: "chronic pharyngitis" EXACT []
synonym: "chronic pharyngitis and nasopharyngitis" EXACT []
synonym: "chronic sore throat" EXACT []
synonym: "Inflamed throat" EXACT []
synonym: "Persistent sore throat" EXACT []
synonym: "pharyngeal disease" RELATED []
synonym: "Pharyngeal disorder" EXACT []
synonym: "Pharyngitis - acute" EXACT []
synonym: "Sore throat - chronic" EXACT []
xref: ICD10CM:J02
xref: ICD9CM:462
xref: ICD9CM:472
xref: ICD9CM:478.20
xref: MESH:D010608
xref: MESH:D010612
xref: NCI:C26850
xref: NCI:C26851
xref: NCI:C34355
xref: SNOMEDCT_US_2023_03_01:195654001
xref: SNOMEDCT_US_2023_03_01:195763009
xref: SNOMEDCT_US_2023_03_01:37616004
xref: SNOMEDCT_US_2023_03_01:75860007
xref: UMLS_CUI:C0001344
xref: UMLS_CUI:C0031345
xref: UMLS_CUI:C0031350
xref: UMLS_CUI:C0155824
is_a: DOID:974 ! upper respiratory tract disease

[Term]
id: DOID:2277
name: gonadal disease
def: "An endocrine system disease that is located_in the gonads." [url:https\://www.nature.com/subjects/gonadal-disorders]
subset: NCIthesaurus
xref: MESH:D006058
xref: NCI:C26786
xref: UMLS_CUI:C0018050
is_a: DOID:28 ! endocrine system disease

[Term]
id: DOID:2279
name: obsolete joint derangement
is_obsolete: true

[Term]
id: DOID:2280
name: hidradenitis suppurativa
def: "A hidradenitis that is characterized by chronic inflammation of the apocrine sweat glands, has_symptom painful nodules, abscesses, sinus tract formation, scarring, erythema, pruritis, and pain, and has_material_basis_in chronic inflammation of the apocrine sweat glands leading to recurrent folliculitis and an accompanying immune response that worsens inflammation." [url:https\://www.ncbi.nlm.nih.gov/pmc/articles/PMC5402905/]
comment: OMIM mapping confirmed by DO. [SN].
subset: DO_rare_slim
subset: NCIthesaurus
synonym: "Acne inversa, familial" EXACT []
xref: GARD:6658
xref: ICD10CM:L73.2
xref: MESH:D017497
xref: NCI:C128429
xref: OMIM:142690
xref: OMIM:613736
xref: OMIM:613737
xref: SNOMEDCT_US_2023_03_01:201204008
xref: UMLS_CUI:C0162836
is_a: DOID:2282 ! hidradenitis

[Term]
id: DOID:2282
name: hidradenitis
def: "A sweat gland disease that is characterized by inflammation of the apocrine sweat glands and has_symptom erythema, edema, papules, plaques, pruritis, and pain." [url:https\://ncit.nci.nih.gov/ncitbrowser/pages/concept_details.jsf?dictionary=NCI_Thesaurus&version=18.09d&code=C112190&ns=ncit&type=properties&key=null&b=1&n=0&vse=null]
subset: NCIthesaurus
synonym: "Hydradenitis" EXACT []
xref: ICD9CM:705.83
xref: MESH:D016575
xref: NCI:C112190
xref: SNOMEDCT_US_2023_03_01:267866004
xref: UMLS_CUI:C0085160
is_a: DOID:1383 ! sweat gland disease

[Term]
id: DOID:2283
name: keratopathy
subset: NCIthesaurus
xref: NCI:C27012
xref: UMLS_CUI:C0235270
is_a: DOID:10124 ! corneal disease

[Term]
id: DOID:2286
name: capillary lymphangioma
subset: DO_cancer_slim
subset: NCIthesaurus
synonym: "cutaneous lymphangioma" RELATED []
xref: ICDO:9171/0
xref: NCI:C27509
xref: SNOMEDCT_US_2023_03_01:445492005
xref: UMLS_CUI:C1333176
is_a: DOID:1271 ! capillary disease
is_a: DOID:1475 ! lymphangioma

[Term]
id: DOID:229
name: female reproductive system disease
def: "A reproductive system disease that impairs the ability to reproduce and is located in the uterus, vagina, cervix, ovaries or fallopian tubes." [url:http\://en.wikipedia.org/wiki/Female_reproductive_system, url:http\://en.wikipedia.org/wiki/Reproductive_system_disease]
xref: ICD9CM:629.9
xref: MESH:D005831
xref: SNOMEDCT_US_2023_03_01:38233001
xref: UMLS_CUI:C0017411
is_a: DOID:15 ! reproductive system disease

[Term]
id: DOID:2297
name: leptospirosis
alt_id: DOID:11348
def: "A primary bacterial infectious disease that involves systemic infection, has_material_basis_in Leptospira, which is transmitted by contact with water, food, or soil containing urine from the infected animals. The infection has symptom jaundice, has symptom chills, has symptom fever, has symptom muscle pain, and has symptom hepatomegaly." [url:http\://en.wikipedia.org/wiki/Leptospirosis]
subset: DO_infectious_disease_slim
subset: DO_rare_slim
subset: gram-negative_bacterial_infectious_disease
subset: NCIthesaurus
subset: zoonotic_infectious_disease
synonym: "Fort Bragg fever" EXACT []
synonym: "Leptospirosis icterohaemorrhagica" EXACT []
synonym: "nanukayami fever" EXACT []
synonym: "Rat Catcher's Yellows" EXACT []
synonym: "spirochetal jaundice" EXACT []
synonym: "Weil's disease" EXACT []
xref: GARD:7881
xref: ICD10CM:A27
xref: ICD10CM:A27.0
xref: ICD9CM:100
xref: ICD9CM:100.0
xref: MESH:D007922
xref: MESH:D014895
xref: NCI:C84825
xref: SNOMEDCT_US_2023_03_01:154391003
xref: SNOMEDCT_US_2023_03_01:398067003
xref: UMLS_CUI:C0023364
xref: UMLS_CUI:C0043102
is_a: DOID:0050338 ! primary bacterial infectious disease

[Term]
id: DOID:230
name: lateral sclerosis
def: "A motor neuron disease characterized by painless but progressive weakness and stiffness of the muscles of the legs." [url:http\://en.wikipedia.org/wiki/Primary_lateral_sclerosis, url:https\://www.rarediseases.org/rare-disease-information/rare-diseases/byID/645/viewAbstract]
comment: Xref MGI.
subset: DO_rare_slim
subset: NCIthesaurus
synonym: "adult-onset primary lateral sclerosis" EXACT []
synonym: "primary lateral sclerosis" EXACT []
xref: ICD10CM:G12.23
xref: ICD9CM:335.24
xref: MESH:D016472
xref: NCI:C129933
xref: OMIM:611637
xref: ORDO:35689
xref: SNOMEDCT_US_2023_03_01:81211007
xref: UMLS_CUI:C0154682
is_a: DOID:231 ! motor neuron disease

[Term]
id: DOID:2300
name: spondylolysis
def: "A bone structure disease that involves a defect located_in lumbar vertebral column." [url:http\://en.wikipedia.org/wiki/Spondylolysis, url:http\://my.clevelandclinic.org/disorders/back_pain/hic_spondylolysis.aspx, url:http\://orthoinfo.aaos.org/topic.cfm?topic=a00053, url:http\://www.umm.edu/spinecenter/education/spondylolysis_spondylolisthesis.htm]
subset: NCIthesaurus
xref: ICD10CM:M43.0
xref: MESH:D013169
xref: NCI:C35034
xref: SNOMEDCT_US_2023_03_01:203688008
xref: UMLS_CUI:C0038018
is_a: DOID:0060564 ! spinal disease
is_a: DOID:0080010 ! bone structure disease

[Term]
id: DOID:2301
name: atrophy of prostate
xref: ICD9CM:602.2
xref: SNOMEDCT_US_2023_03_01:29524003
xref: UMLS_CUI:C0156296
is_a: DOID:47 ! prostate disease

[Term]
id: DOID:2303
name: stereotypic movement disorder
def: "A specific developmental disorder that is characterized by repeated, rhythmic, purposeless movements or activities such as head banging, nail biting, or body rocking." [url:https\://www.psychologytoday.com/us/conditions/stereotypic-movement-disorder]
synonym: "Stereotyped repetitive movements" EXACT []
synonym: "Stereotypy habit disorder" EXACT []
xref: ICD10CM:F98.4
xref: ICD9CM:307.3
xref: MESH:D019956
xref: SNOMEDCT_US_2023_03_01:5507002
xref: UMLS_CUI:C0038273
is_a: DOID:0060038 ! specific developmental disorder

[Term]
id: DOID:231
name: motor neuron disease
def: "A neurodegenerative disease that is located_in the motor neurons." [url:http\://en.wikipedia.org/wiki/Motor_neuron_disease]
subset: DO_FlyBase_slim
xref: ICD10CM:G12.2
xref: ICD9CM:335.2
xref: MESH:D016472
xref: SNOMEDCT_US_2023_03_01:37340000
xref: UMLS_CUI:C0085084
is_a: DOID:1289 ! neurodegenerative disease

[Term]
id: DOID:2312
name: nocardiosis
def: "An opportunistic bacterial infectious disease that results_in disseminated infection in immunocompromised hosts, has_material_basis_in Nocardia asteroides. The infection has_symptom pneumonia, has_symptom cellulitis, has_symptom lesions in the brain or meninges, and has_symptom ascending regional lymphadenopathy." [url:http\://en.wikipedia.org/wiki/Nocardiosis]
subset: DO_infectious_disease_slim
subset: DO_rare_slim
subset: gram-positive_bacterial_infectious_disease
synonym: "Nocardia infectious disease" EXACT []
xref: GARD:7210
xref: ICD10CM:A43
xref: MESH:D009617
xref: NCI:C171147
xref: SNOMEDCT_US_2023_03_01:29227009
xref: UMLS_CUI:C0028242
is_a: DOID:0050340 ! opportunistic bacterial infectious disease

[Term]
id: DOID:2313
name: obsolete primary Actinomycetales infectious disease
subset: gram-positive_bacterial_infectious_disease
synonym: "Actinomycetales infection" EXACT []
is_obsolete: true

[Term]
id: DOID:2314
name: malt worker's lung
def: "An extrinsic allergic alveolitis which is caused by inhalation of fungal spores of Aspergillus clavatus and Aspergillus fumigatus from moldy barley." [url:http\://en.wikipedia.org/wiki/hypersensitivity_pneumonitis, url:http\://www.mercksource.com/pp/us/cns/cns_hl_dorlands_split.jsp?pg=/ppdocs/us/common/dorlands/dorland/five/000061759.htm]
synonym: "alveolitis due to aspergillus clavatus" EXACT []
synonym: "malt worker lung" EXACT []
synonym: "Malt workers' lung" EXACT []
synonym: "Malt-workers' lung" EXACT []
xref: ICD10CM:J67.4
xref: ICD9CM:495.4
xref: SNOMEDCT_US_2023_03_01:25897000
xref: UMLS_CUI:C0155888
is_a: DOID:841 ! extrinsic allergic alveolitis

[Term]
id: DOID:2316
name: brain ischemia
def: "An ischemia that is characterized by insufficient blood flow to the brain to meet metabolic demand." [url:https\://en.wikipedia.org/wiki/Brain_ischemia, url:https\://www.columbianeurosurgery.org/conditions/cerebral-ischemia/]
synonym: "cerebral ischemia" EXACT []
synonym: "Ischaemic encephalopathy" EXACT []
synonym: "Ischemic encephalopathy" EXACT []
xref: MESH:D002545
xref: SNOMEDCT_US_2023_03_01:193049009
xref: UMLS_CUI:C0007786
is_a: DOID:326 ! ischemia
is_a: DOID:6713 ! cerebrovascular disease

[Term]
id: DOID:2320
name: obstructive lung disease
def: "A lung disease that is characterized by narrowing of pulmonary airways." [url:https\://lunginstitute.com/blog/the-difference-between-obstructive-and-restrictive-lung-disease/]
synonym: "respiratory airway obstruction" EXACT []
xref: MESH:D008173
xref: UMLS_CUI:C0600260
is_a: DOID:850 ! lung disease

[Term]
id: DOID:2321
name: obsolete dyspepsia
comment: doid/symp duplicate - moved to Symptom Ontology
is_obsolete: true

[Term]
id: DOID:2323
name: obsolete prostate non-neoplastic disease
is_obsolete: true

[Term]
id: DOID:2324
name: obsolete coxsackie meningitis
def: "An Enterovirus infectious disease that results_in inflammation located_in meningeal cluster, has_material_basis_in Human enterovirus B, which is transmitted_by ingestion of food contaminated with feces, transmitted_by contact with pharyngeal secretions, or transmitted_by droplet spread of oronasal secretions. The infection has_symptom fever, has_symptom chills, has_symptom nausea, has_symptom headache, and has_symptom neck pain." [url:http\://emedicine.medscape.com/article/215241-overview, url:http\://kidshealth.org/parent/infections/bacterial_viral/coxsackie.html#]
synonym: "Coxsackie meningitis (disorder)" EXACT []
synonym: "Coxsackie viral meningitis" EXACT []
synonym: "Meningitis due to coxsackie virus" EXACT []
is_obsolete: true

[Term]
id: DOID:2325
name: obsolete enterovirus meningitis
is_obsolete: true

[Term]
id: DOID:2326
name: gastroenteritis
alt_id: DOID:4094
alt_id: DOID:5269
def: "A gastrointestinal system infectious disease that involves inflammation of the lining of the stomach and small and large intestines, which is caused by viruses, bacteria, or parasites. Chemicals and drugs also cause gastroenteritis. The symptoms include diarrhea, loss of appetite, nausea, vomiting, cramps, and discomfort in the abdomen." [url:http\://www.merck.com/mmhe/sec09/ch122/ch122a.html]
subset: NCIthesaurus
synonym: "cholera morbus" EXACT []
synonym: "infectious colitis, enteritis and gastroenteritis" EXACT []
xref: ICD10CM:K52.9
xref: MESH:D005759
xref: NCI:C34632
xref: SNOMEDCT_US_2023_03_01:154278002
xref: UMLS_CUI:C0017160
is_a: DOID:77 ! gastrointestinal system disease
property_value: exactMatch "MESH:D005759" xsd:string

[Term]
id: DOID:2327
name: viral gastritis
def: "A gastrointestinal system infectious disease that involves inflammation of the stomach lining caused by viruses. The symptoms include abdominal pain, indigestion, ulcer formation, abdominal bloating, nausea and vomiting." [url:http\://www.merck.com/mmpe/sec02/ch013/ch013c.html]
subset: DO_infectious_disease_slim
subset: NCIthesaurus
xref: NCI:C27184
xref: SNOMEDCT_US_2023_03_01:285344007
xref: UMLS_CUI:C0563238
is_a: DOID:4029 ! gastritis
is_a: DOID:934 ! viral infectious disease

[Term]
id: DOID:2328
name: obsolete astrovirus gastroenteritis
def: "A viral infectious disease that results_in inflammation located_in stomach and located_in intestine, has_material_basis_in Human astrovirus, which is transmitted_by ingestion of contaminated food. The infection has_symptom watery diarrhea, has_symptom nausea, has_symptom abdominal pain, has_symptom vomiting, and has_symptom fever." [url:http\://www.ncbi.nlm.nih.gov/pmc/articles/PMC2376536/pdf/tacca00082-0119.pdf]
is_obsolete: true

[Term]
id: DOID:2329
name: obsolete Rotavirus gastroenteritis
def: "A viral infectious disease that results_in inflammation located_in stomach and located_in intestine, has_material_basis_in Rotavirus, which is transmitted_by ingestion of contaminated food or water, or transmitted_by fomites. The infection has_symptom fever, has_symptom vomiting, has_symptom diarrhea, and has_symptom abdominal pain." [url:http\://www.cdc.gov/ncidod/dvrd/revb/gastro/faq.htm, url:http\://www.cdc.gov/rotavirus/about_rotavirus.htm]
synonym: "Enteritis due to rotavirus (disorder)" EXACT []
synonym: "rotavirus enteritis" EXACT []
is_obsolete: true

[Term]
id: DOID:233
name: obsolete ocular tuberculosis
subset: gram-positive_bacterial_infectious_disease
synonym: "Tuberculosis of eye" EXACT []
synonym: "Tuberculosis of eye (disorder)" EXACT []
synonym: "Tuberculosis of eye NOS (disorder)" EXACT []
synonym: "Tuberculosis of eye, unspecified examination" EXACT []
is_obsolete: true

[Term]
id: DOID:2334
name: obsolete metastatic carcinoma
def: "A carcinoma that is able to grow at sites distant from the primary site of origin." [url:http\://en.wikipedia.org/wiki/Metastatic_carcinoma]
synonym: "carcinoma, metastatic (morphologic abnormality)" EXACT []
synonym: "carcinoma, metastatic, NOS (morphologic abnormality)" EXACT []
synonym: "metastatic carcinoma" EXACT []
is_obsolete: true

[Term]
id: DOID:2338
name: mandibular cancer
alt_id: DOID:12408
def: "A jaw cancer and mandibular disease that affects your lower jawbone." [url:https\://ncit.nci.nih.gov/ncitbrowser/ConceptReport.jsp?dictionary=NCI%20Thesaurus&code=C35178]
subset: NCIthesaurus
synonym: "malignant neoplasm of inferior maxilla" EXACT []
synonym: "malignant neoplasm of lower Jaw bone" EXACT []
synonym: "malignant neoplasm of mandible" RELATED []
synonym: "mandible cancer" EXACT []
synonym: "mandibular neoplasm" RELATED []
synonym: "neoplasm of mandible" EXACT []
xref: ICD10CM:C41.1
xref: ICD9CM:170.1
xref: MESH:D008339
xref: NCI:C35178
xref: SNOMEDCT_US_2023_03_01:126551000
xref: SNOMEDCT_US_2023_03_01:448668007
xref: UMLS_CUI:C0024694
xref: UMLS_CUI:C0153511
is_a: DOID:1862 ! jaw cancer

[Term]
id: DOID:2339
name: Crouzon syndrome
def: "A craniosynostosis that involves premature fusion of certain skull bones. This early fusion prevents the skull from growing normally and affects the shape of the head and face. The disease is associated with mutations in the FGFR2 gene." [url:http\://en.wikipedia.org/wiki/Crouzon_syndrome, url:http\://ghr.nlm.nih.gov/condition/crouzon-syndrome, url:http\://rarediseases.about.com/cs/crouzonsyndrome/a/011804.htm, url:https\://www.faces-cranio.org/crouzon]
comment: OMIM mapping confirmed by DO. [SN].
subset: DO_rare_slim
subset: NCIthesaurus
synonym: "Craniofacial Dysostosis" EXACT []
synonym: "Crouzon's disease" RELATED []
xref: GARD:6206
xref: ICD10CM:Q75.1
xref: MESH:D003394
xref: NCI:C84653
xref: OMIM:123500
xref: SNOMEDCT_US_2023_03_01:28861008
xref: UMLS_CUI:C0010273
is_a: DOID:2340 ! craniosynostosis

[Term]
id: DOID:234
name: colon adenocarcinoma
def: "A colon carcinoma that derives_from epithelial cells of glandular origin." [url:http\://en.wikipedia.org/wiki/Adenocarcinoma]
subset: DO_cancer_slim
subset: NCIthesaurus
synonym: "adenocarcinoma of colon" EXACT []
synonym: "adenocarcinoma of the colon" RELATED []
synonym: "Colonic adenocarcinoma" EXACT []
xref: MESH:D003110
xref: NCI:C4349
xref: SNOMEDCT_US_2023_03_01:255082000
xref: UMLS_CUI:C0338106
is_a: DOID:1520 ! colon carcinoma
is_a: DOID:299 ! adenocarcinoma

[Term]
id: DOID:2340
name: craniosynostosis
def: "A synostosis that results_in premature fusion located_in skull." [url:http\://en.wikipedia.org/wiki/Craniosynostosis, url:http\://www.mayoclinic.com/health/craniosynostosis/DS00959, url:http\://www.ninds.nih.gov/disorders/craniosynostosis/craniosynostosis.htm, url:http\://www.nlm.nih.gov/medlineplus/ency/article/001590.htm]
comment: Xref MGI.\nOMIM mapping confirmed by DO. [SN].\nOMIM mapping by NeuroDevNet. [LS].
subset: DO_rare_slim
subset: NCIthesaurus
synonym: "Premature closure of cranial sutures" EXACT []
xref: GARD:6209
xref: ICD10CM:Q75.0
xref: MESH:D003398
xref: NCI:C84655
xref: OMIM:123100
xref: OMIM:182212
xref: OMIM:600593
xref: OMIM:600775
xref: OMIM:604757
xref: OMIM:615314
xref: ORDO:1531
xref: SNOMEDCT_US_2023_03_01:205414007
xref: UMLS_CUI:C0010278
is_a: DOID:11971 ! synostosis

[Term]
id: DOID:2344
name: polyclonal hypergammaglobulinemia
subset: NCIthesaurus
xref: ICD10CM:D89.0
xref: ICD9CM:273.0
xref: NCI:C35885
xref: SNOMEDCT_US_2023_03_01:190808009
xref: UMLS_CUI:C0154254
is_a: DOID:2345 ! plasma protein metabolism disease

[Term]
id: DOID:2345
name: plasma protein metabolism disease
def: "An inherited metabolic disorder that involves plasma protein metabolism malfunction." [url:http\://en.wikipedia.org/wiki/Blood_protein]
xref: ICD9CM:273.8
xref: SNOMEDCT_US_2023_03_01:190822009
xref: UMLS_CUI:C0029594
is_a: DOID:655 ! inherited metabolic disorder

[Term]
id: DOID:2346
name: monoclonal paraproteinemia
subset: NCIthesaurus
synonym: "Monoclonal paraproteinaemia" EXACT []
xref: ICD9CM:273.1
xref: SNOMEDCT_US_2023_03_01:190812003
xref: UMLS_CUI:C0026471
is_a: DOID:2345 ! plasma protein metabolism disease

[Term]
id: DOID:2347
name: generalized atherosclerosis
subset: NCIthesaurus
synonym: "Generalised atherosclerosis" EXACT []
xref: ICD10CM:I70.91
xref: ICD9CM:440.9
xref: NCI:C35767
xref: SNOMEDCT_US_2023_03_01:367108003
xref: UMLS_CUI:C0017327
is_a: DOID:1936 ! atherosclerosis

[Term]
id: DOID:2348
name: arteriosclerotic cardiovascular disease
subset: NCIthesaurus
synonym: "Cardiovascular arteriosclerosis" EXACT []
xref: ICD10CM:I70
xref: ICD9CM:440
xref: MESH:D050197
xref: NCI:C34403
xref: NCI:C35768
xref: SNOMEDCT_US_2023_03_01:155414001
xref: SNOMEDCT_US_2023_03_01:39468009
xref: UMLS_CUI:C0004153
xref: UMLS_CUI:C3665365
is_a: DOID:2349 ! arteriosclerosis

[Term]
id: DOID:2349
name: arteriosclerosis
def: "An artery disease that is characterized by a thickening and hardening of arterial walls in the arteries." [url:http\://en.wikipedia.org/wiki/Arteriosclerosis]
subset: NCIthesaurus
synonym: "Arteriosclerotic vascular disease" EXACT []
xref: ICD10CM:I70
xref: MESH:D001161
xref: NCI:C34398
xref: SNOMEDCT_US_2023_03_01:195251000
xref: UMLS_CUI:C0003850
is_a: DOID:0050828 ! artery disease

[Term]
id: DOID:235
name: colonic benign neoplasm
def: "An intestinal benign neoplasm that is located_in the colon." [url:http\://en.wikipedia.org/wiki/Benign_tumor]
subset: NCIthesaurus
synonym: "colon neoplasm" EXACT []
synonym: "Colonic Mass" EXACT []
synonym: "Colonic tumor" EXACT []
synonym: "neoplasm of colon" EXACT []
xref: MESH:D003110
xref: NCI:C2953
xref: SNOMEDCT_US_2023_03_01:126838000
xref: UMLS_CUI:C0009375
is_a: DOID:1475 ! lymphangioma
is_a: DOID:4610 ! intestinal benign neoplasm
is_a: DOID:5353 ! colonic disease

[Term]
id: DOID:2350
name: obsolete iron overload
synonym: "Iron overload (disorder)" EXACT []
is_obsolete: true

[Term]
id: DOID:2351
name: iron metabolism disease
synonym: "disorder of iron metabolism" EXACT []
synonym: "iron disorder" EXACT []
xref: ICD10CM:E83.1
xref: ICD9CM:275.0
xref: MESH:D019189
xref: SNOMEDCT_US_2023_03_01:30913008
xref: UMLS_CUI:C0012715
is_a: DOID:0050032 ! mineral metabolism disease

[Term]
id: DOID:2352
name: hemochromatosis
def: "A metal metabolism disorder characterized by the accumulation of iron in various organs of the body." [url:http\://en.wikipedia.org/wiki/HFE_hereditary_haemochromatosis, url:http\://ghr.nlm.nih.gov/condition/hemochromatosis, url:https\://www.rarediseases.org/rare-disease-information/rare-diseases/byID/13/viewAbstract]
comment: Xref MGI.
subset: DO_rare_slim
subset: NCIthesaurus
synonym: "diabetes bronze" EXACT []
synonym: "Haemochromatosis" EXACT []
synonym: "iron storage disorder" EXACT []
xref: ICD10CM:E83.11
xref: MESH:D006432
xref: NCI:C82892
xref: OMIM:231100
xref: OMIM:PS235200
xref: ORDO:139498
xref: SNOMEDCT_US_2023_03_01:86781004
xref: UMLS_CUI:C0018995
is_a: DOID:896 ! metal metabolism disorder

[Term]
id: DOID:2354
name: myelophthisic anemia
def: "An aplastic anemia that is characterized by displacement of hemopoietic bone-marrow tissue either by fibrosis, tumors or granulomas." [url:http\://en.wikipedia.org/wiki/Myelophthisic_anemia]
subset: NCIthesaurus
synonym: "ANEMIA LEUKOERYTHROBLASTIC" EXACT []
synonym: "Anemia, leukoerythroblastic" EXACT []
synonym: "Leukoerythroblastosis" EXACT []
synonym: "myelophthisis" RELATED []
xref: ICD10CM:D61.82
xref: MESH:D000750
xref: SNOMEDCT_US_2023_03_01:2694001
xref: UMLS_CUI:C0002890
is_a: DOID:12449 ! aplastic anemia

[Term]
id: DOID:2355
name: anemia
def: "A hematopoietic system disease that is characterized by a decrease in the normal number of red blood cells." [url:http\://en.wikipedia.org/wiki/Anemia, url:http\://www.nhlbi.nih.gov/health/health-topics/topics/anemia/]
comment: PRISM.
subset: NCIthesaurus
synonym: "anaemia" EXACT []
xref: EFO:0004272
xref: ICD10CM:D64.9
xref: ICD9CM:285.9
xref: MESH:D000740
xref: NCI:C2869
xref: SNOMEDCT_US_2023_03_01:64593003
xref: UMLS_CUI:C0002871
is_a: DOID:74 ! hematopoietic system disease
property_value: exactMatch "MESH:D000740" xsd:string

[Term]
id: DOID:2361
name: macrocytic anemia
subset: NCIthesaurus
synonym: "ANEMIA MACROCYTIC" EXACT []
synonym: "Macrocytic anaemia" EXACT []
xref: MESH:D000748
xref: NCI:C34381
xref: SNOMEDCT_US_2023_03_01:83414005
xref: UMLS_CUI:C0002886
is_a: DOID:2355 ! anemia

[Term]
id: DOID:2364
name: post-thrombotic syndrome
alt_id: DOID:12820
alt_id: DOID:2363
alt_id: DOID:2720
def: "A venous insufficiency that is characterized by aching pain, heaviness, swelling, cramps, itching, or tingling in the affected limb and is a chronic complication of deep venous thrombosis." [url:http\://en.wikipedia.org/wiki/Post-thrombotic_syndrome, url:https\://www.ncbi.nlm.nih.gov/pubmed/21239797]
synonym: "Postphlebetic syndrome with inflammation" EXACT []
synonym: "Postphlebetic syndrome with ulcer" EXACT []
synonym: "Postphlebetic syndrome with ulcer and inflammation" EXACT []
synonym: "postphlebitic syndrome" EXACT []
synonym: "venous stress disorder" EXACT []
xref: ICD10CM:I87.0
xref: ICD9CM:459.1
xref: MESH:D011186
xref: SNOMEDCT_US_2023_03_01:155460004
xref: UMLS_CUI:C0032807
is_a: DOID:10128 ! venous insufficiency

[Term]
id: DOID:2365
name: West Nile encephalitis
def: "A viral infectious disease that results in inflammation located in brain, has_material_basis_in West Nile virus, which is transmitted_by Culex, Aedes, or Anopheles species of mosquitoes. The infection has_symptom high fever, has_symptom headache, has_symptom neck stiffness, has_symptom stupor, has_symptom disorientation, has_symptom coma, has_symptom tremors, has_symptom convulsions, has_symptom muscle weakness, has_symptom vision loss, has_symptom numbness, and has_symptom paralysis." [url:http\://www.cdc.gov/ncidod/dvbid/arbor/arbdet.htm, url:http\://www.cdc.gov/ncidod/dvbid/westnile/wnv_factsheet.htm]
subset: DO_infectious_disease_slim
subset: DO_rare_slim
subset: zoonotic_infectious_disease
synonym: "West Nile fever encephalitis" EXACT []
synonym: "West Nile Fever with encephalitis" EXACT []
xref: GARD:9959
xref: ICD10CM:A92.31
xref: ICD9CM:066.41
xref: MESH:D014901
xref: SNOMEDCT_US_2023_03_01:392662004
xref: UMLS_CUI:C0751583
is_a: DOID:934 ! viral infectious disease
is_a: DOID:936 ! brain disease

[Term]
id: DOID:2366
name: West Nile fever
def: "A viral infectious disease that results_in infection, has_material_basis_in West Nile virus, which is transmitted_by Culex and transmitted_by Aedes mosquitoes. The infection has_symptom fever, has_symptom sore throat, has_symptom headache, has_symptom body ache, has_symptom nausea, has_symptom maculopapular rash and has_symptom vomiting." [url:http\://www.cdc.gov/ncidod/eid/vol5no5/hubalek.htm, url:http\://www.cfsph.iastate.edu/FastFacts/pdfs/west_nile_fever_F.pdf]
subset: DO_infectious_disease_slim
subset: zoonotic_infectious_disease
xref: ICD10CM:A92.3
xref: ICD9CM:066.4
xref: MESH:D014901
xref: SNOMEDCT_US_2023_03_01:12381007
xref: UMLS_CUI:C0043124
is_a: DOID:934 ! viral infectious disease

[Term]
id: DOID:2367
name: neuroaxonal dystrophy
xref: MESH:D019150
xref: NCI:C161542
xref: SNOMEDCT_US_2023_03_01:230365004
xref: UMLS_CUI:C0338473
is_a: DOID:1443 ! cerebral degeneration

[Term]
id: DOID:2368
name: gangliosidosis
def: "A sphingolipidosis that is characterized by the accumulation of lipids known as gangliosides." [url:https\://en.wikipedia.org/wiki/Gangliosidosis]
subset: DO_rare_slim
xref: GARD:12510
xref: ICD10CM:E75.10
xref: MESH:D005733
xref: ORDO:309144
xref: SNOMEDCT_US_2023_03_01:50967008
xref: UMLS_CUI:C0017083
is_a: DOID:0050737 ! autosomal recessive disease
is_a: DOID:1927 ! sphingolipidosis

[Term]
id: DOID:2369
name: obsolete diabetes mellitus insulin dependent type not stated as uncontrolled with renal manifestations
synonym: "Diabetes mellitus juvenile type, not stated as uncontrolled, with renal manifestations" EXACT []
synonym: "Diabetes mellitus type I [insulin dependent type] [IDDM] [juvenile type], not stated as uncontrolled, with renal manifestations" EXACT []
is_obsolete: true

[Term]
id: DOID:237
name: obsolete adhesions and disruptions of iris and ciliary body
synonym: "adhesions and disruptions of iris and ciliary body (disorder)" EXACT []
synonym: "adhesions and disruptions of iris and ciliary body NOS (disorder)" EXACT []
is_obsolete: true

[Term]
id: DOID:2370
name: obsolete diabetic nephropathy
is_obsolete: true

[Term]
id: DOID:2373
name: hereditary elliptocytosis
def: "A hematopoietic system disease characterized by oval or elliptical red blood cells, slight or absent hemolysis with little or no anemia; splenomegaly is often present." [url:http\://en.wikipedia.org/wiki/Hereditary_elliptocytosis, url:http\://www.merckmanuals.com/professional/hematology_and_oncology/anemias_caused_by_hemolysis/hereditary_spherocytosis_and_hereditary_elliptocytosis.html]
comment: Xref MGI.\nOMIM mapping confirmed by DO. [SN].
subset: DO_rare_slim
subset: NCIthesaurus
synonym: "Congenital elliptocytosis" EXACT []
synonym: "ovalocytosis" EXACT []
xref: GARD:6621
xref: ICD10CM:D58.1
xref: ICD9CM:282.1
xref: MESH:D004612
xref: NCI:C35882
xref: OMIM:130600
xref: OMIM:611804
xref: ORDO:288
xref: SNOMEDCT_US_2023_03_01:154801000
xref: UMLS_CUI:C0013902
is_a: DOID:74 ! hematopoietic system disease

[Term]
id: DOID:2376
name: obsolete chronic progressive multiple sclerosis
comment: This term is being deleted, as it is a deprecated term, no longer used in clinical practice. [LS]
synonym: "chronic progressive multiple sclerosis (disorder)" EXACT []
is_obsolete: true

[Term]
id: DOID:2377
name: multiple sclerosis
def: "A demyelinating disease that involves damage to the fatty myelin sheaths around the axons of the brain and spinal cord resulting in demyelination and scarring." [url:http\://en.wikipedia.org/wiki/Multiple_sclerosis, url:https\://ghr.nlm.nih.gov/condition/multiple-sclerosis]
comment: OMIM mapping confirmed by DO. [LS].
subset: DO_rare_slim
subset: NCIthesaurus
synonym: "Generalized multiple sclerosis" EXACT []
synonym: "insular sclerosis" EXACT []
xref: EFO:0003885
xref: GARD:10255
xref: ICD10CM:G35
xref: ICD9CM:340
xref: MESH:D009103
xref: NCI:C3243
xref: OMIM:612594
xref: OMIM:612595
xref: OMIM:612596
xref: SNOMEDCT_US_2023_03_01:155023009
xref: UMLS_CUI:C0026769
is_a: DOID:0060004 ! autoimmune disease of central nervous system
is_a: DOID:3213 ! demyelinating disease
property_value: exactMatch "MESH:D009103" xsd:string

[Term]
id: DOID:2378
name: relapsing-remitting multiple sclerosis
def: "A multiple sclerosis that is characterized by relapse (attacks of symptom flare-ups) followed by remission (periods of recovery). Symptoms may vary from mild to severe, and relapses and remissions may last for days or months. More than 80 percent of people who have MS begin with relapsing-remitting cycles." [url:http\://www.mayoclinic.org/multiple-sclerosis/types.html]
synonym: "Relapsing-remitting MS" EXACT []
synonym: "RRMS" EXACT []
xref: EFO:0003929
xref: MESH:D020529
xref: NCI:C165675
xref: SNOMEDCT_US_2023_03_01:426373005
xref: UMLS_CUI:C0751967
is_a: DOID:2377 ! multiple sclerosis

[Term]
id: DOID:238
name: pupil disease
synonym: "Pupillary disorder" EXACT []
xref: MESH:D011681
xref: SNOMEDCT_US_2023_03_01:68633000
xref: UMLS_CUI:C0034124
is_a: DOID:5614 ! eye disease

[Term]
id: DOID:2381
name: obsolete Vibrio cholerae O1 biovar El Tor cholera
alt_id: DOID:0050005
def: "A cholera that involves infection of the intestine caused by Vibrio cholerae serogroup O1 biovar El Tor." [url:http\://www.cdc.gov/nczved/divisions/dfbmd/diseases/cholera/technical.html#agent]
subset: gram-negative_bacterial_infectious_disease
synonym: "cholera due to Vibrio cholerae 01 biovar cholerae" EXACT []
synonym: "Cholera due to Vibrio cholerae 01, biovar el tor" RELATED []
synonym: "Cholera due to Vibrio cholerae el tor" EXACT []
synonym: "Cholera due to Vibrio cholerae El Tor (disorder)" EXACT []
synonym: "Vibrio cholerae 01 biovar cholerae cholera" EXACT []
synonym: "Vibrio cholerae biovar El Tor cholera" EXACT []
synonym: "Vibrio cholerae el tor cholera" EXACT []
synonym: "Vibrio cholerae O1 biovar eltor cholera" EXACT []
is_obsolete: true

[Term]
id: DOID:2382
name: kernicterus
def: "A brain disease that is characterized by hyperbilirubinemia-induced brain dysfunction." [url:https\://en.wikipedia.org/wiki/Kernicterus, url:https\://www.nlm.nih.gov/medlineplus/ency/article/007309.htm]
subset: DO_rare_slim
subset: NCIthesaurus
synonym: "bilirubin encephalopathy" EXACT []
xref: GARD:6830
xref: ICD10CM:P57
xref: MESH:D007647
xref: NCI:C84799
xref: SNOMEDCT_US_2023_03_01:157135006
xref: UMLS_CUI:C0022610
is_a: DOID:936 ! brain disease

[Term]
id: DOID:2383
name: neonatal jaundice
def: "A pigmentation disease characterized by a high level of bilirubin in the blood, causing a yellowing of the skin and other tissues of a newborn infant." [url:http\://en.wikipedia.org/wiki/Neonatal_jaundice, url:http\://www.nlm.nih.gov/medlineplus/ency/article/001559.htm]
subset: NCIthesaurus
synonym: "neonatal hyperbilirubinemia" EXACT []
synonym: "neonatal icterus" EXACT []
xref: ICD10CM:P59.9
xref: MESH:D007567
xref: NCI:C99246
xref: SNOMEDCT_US_2023_03_01:299968002
xref: UMLS_CUI:C0022353
is_a: DOID:10123 ! pigmentation disease

[Term]
id: DOID:2384
name: Wernicke encephalopathy
def: "A brain disease that is characterised by the presence of neurological symptoms of ophthalmoplegia, ataxia, and confusion caused by biochemical lesions of the central nervous system after exhaustion of B-vitamin reserves, in particular thiamine (vitamin B1)." [url:https\://en.wikipedia.org/wiki/Wernicke%27s_encephalopathy]
synonym: "Wernicke's disease" EXACT []
synonym: "Wernicke's encephalopathy" EXACT []
xref: ICD10CM:E51.2
xref: MESH:D014899
xref: SNOMEDCT_US_2023_03_01:190627001
xref: UMLS_CUI:C0043121
is_a: DOID:936 ! brain disease

[Term]
id: DOID:2385
name: obsolete thiamine deficiency
synonym: "Thiamin deficiency (disorder)" EXACT []
synonym: "Thiamine deficiency" EXACT []
synonym: "thiamine deficiency" EXACT []
synonym: "Thiamine deficiency, unspecified" EXACT []
synonym: "Thiamine deficiency, unspecified (disorder)" EXACT []
synonym: "vitamin B1 deficiency" EXACT []
is_obsolete: true

[Term]
id: DOID:2388
name: renal artery disease
subset: NCIthesaurus
synonym: "renal vascular disease" EXACT []
synonym: "vascular disorder of kidney" EXACT []
xref: ICD9CM:593.81
xref: NCI:C35338
xref: SNOMEDCT_US_2023_03_01:16934004
xref: UMLS_CUI:C0268790
is_a: DOID:0050828 ! artery disease

[Term]
id: DOID:2389
name: obsolete fibromuscular dysplasia
synonym: "Fibromuscular dysplasia (morphologic abnormality)" EXACT []
synonym: "Fibromuscular hyperplasia of arteries NOS (disorder)" EXACT []
synonym: "Fibromuscular hyperplasia of artery" EXACT []
synonym: "Fibromuscular hyperplasia of artery (disorder)" EXACT []
synonym: "Fibromuscular hyperplasia of artery [Ambiguous]" EXACT []
is_obsolete: true

[Term]
id: DOID:239
name: obsolete iridodialysis
synonym: "coredialysis" EXACT []
is_obsolete: true

[Term]
id: DOID:2392
name: glandular cystitis
subset: NCIthesaurus
synonym: "cystitis glandularis" RELATED []
xref: NCI:C39860
xref: SNOMEDCT_US_2023_03_01:72815004
xref: UMLS_CUI:C0268837
is_a: DOID:1680 ! chronic cystitis

[Term]
id: DOID:2394
name: ovarian cancer
alt_id: DOID:0060070
alt_id: DOID:2144
alt_id: DOID:9595
def: "A female reproductive organ cancer that is located_in the ovary." [url:http\://www.cancer.gov/dictionary?CdrID=445074]
comment: Xref MGI.\nOMIM mapping confirmed by DO. [SN].
subset: DO_cancer_slim
subset: DO_CFDE_slim
subset: DO_FlyBase_slim
subset: DO_RAD_slim
subset: DO_rare_slim
subset: NCIthesaurus
subset: TopNodes_DOcancerslim
synonym: "malignant Ovarian tumor" EXACT []
synonym: "malignant tumour of ovary" EXACT []
synonym: "ovarian neoplasm" EXACT []
synonym: "ovary neoplasm" EXACT []
synonym: "primary ovarian cancer" EXACT []
synonym: "tumor of the Ovary" EXACT []
xref: GARD:7295
xref: ICD10CM:C56
xref: ICD9CM:183.0
xref: MESH:D010051
xref: NCI:C4984
xref: NCI:C7431
xref: OMIM:167000
xref: OMIM:607893
xref: ORDO:213500
xref: ORDO:213517
xref: SNOMEDCT_US_2023_03_01:123843001
xref: SNOMEDCT_US_2023_03_01:372117006
xref: SNOMEDCT_US_2023_03_01:93934004
xref: UMLS_CUI:C0919267
xref: UMLS_CUI:C1140680
xref: UMLS_CUI:C1299247
is_a: DOID:1100 ! ovarian disease
is_a: DOID:120 ! female reproductive organ cancer

[Term]
id: DOID:2399
name: obsolete ovarian clear cell neoplasm
synonym: "Clear cell tumor of ovary (disorder)" EXACT []
is_obsolete: true

[Term]
id: DOID:240
name: iris disease
subset: DO_RAD_slim
subset: NCIthesaurus
xref: MESH:D007499
xref: NCI:C34737
xref: SNOMEDCT_US_2023_03_01:85478004
xref: UMLS_CUI:C0022078
is_a: DOID:3480 ! uveal disease

[Term]
id: DOID:2401
name: clitoris cancer
alt_id: DOID:2400
def: "A vulva cancer that is located_in the clitoris." [url:https\://scialert.net/fulltext/?doi=ijcr.2008.110.126]
subset: NCIthesaurus
synonym: "carcinoma of Clitoris" EXACT []
synonym: "Clitoral Ca" EXACT []
synonym: "clitoral cancer" EXACT []
synonym: "malignant neoplasm of clitoris" EXACT []
synonym: "malignant tumor of Clitoris" EXACT []
xref: ICD10CM:C51.2
xref: ICD9CM:184.3
xref: NCI:C3557
xref: NCI:C9362
xref: SNOMEDCT_US_2023_03_01:93758009
xref: UMLS_CUI:C0153589
xref: UMLS_CUI:C1333070
is_a: DOID:1245 ! vulva cancer

[Term]
id: DOID:2402
name: obsolete lymphangiectasis
synonym: "Lymphangiectases (disorder)" EXACT []
synonym: "Lymphangiectasis (morphologic abnormality)" EXACT []
is_obsolete: true

[Term]
id: DOID:2409
name: rhinosporidiosis
def: "A parasitic Ichthyosporea infectious disease that is a chronic granulomatous infection of the mucous membranes caused by the parasite Rhinosporidium seeberi, which manifests as vascular friable polyps that arise from the nasal mucosa or external structures of the eye. Disease of the skin, mouth, upper airways, ear, genitals, and rectum has also been observed." [url:https\://www.sciencedirect.com/science/article/abs/pii/S2213219817305093?via%3Dihub]
subset: DO_infectious_disease_slim
synonym: "Infection by Rhinosporidium seeberi" EXACT []
xref: ICD10CM:B48.1
xref: ICD9CM:117.0
xref: MESH:D012227
xref: SNOMEDCT_US_2023_03_01:18140003
xref: UMLS_CUI:C0035469
is_a: DOID:0050291 ! parasitic Ichthyosporea infectious disease

[Term]
id: DOID:2410
name: skin granular cell tumor
subset: NCIthesaurus
synonym: "granular cell neoplasm of the skin" EXACT []
synonym: "granular cell tumor of skin" EXACT []
synonym: "granular cell tumour of skin" EXACT []
synonym: "skin granular cell tumour" EXACT []
xref: NCI:C5617
xref: SNOMEDCT_US_2023_03_01:254763007
xref: UMLS_CUI:C0346060
is_a: DOID:3165 ! skin benign neoplasm

[Term]
id: DOID:2411
name: granular cell tumor
subset: DO_cancer_slim
subset: DO_rare_slim
subset: NCIthesaurus
synonym: "neoplasm of granular cell" EXACT []
xref: GARD:9618
xref: ICDO:9580/0
xref: MESH:D016586
xref: NCI:C3474
xref: SNOMEDCT_US_2023_03_01:12169001
xref: UMLS_CUI:C0085167
is_a: DOID:3165 ! skin benign neoplasm

[Term]
id: DOID:2412
name: obsolete skin tumor of neural origin
synonym: "neural tumor of the skin" EXACT []
synonym: "skin tumor of neural origin (disorder)" EXACT []
is_obsolete: true

[Term]
id: DOID:2413
name: obsolete epithelioid and spindle cell nevus
synonym: "epithelioid and spindle cell nevus (disorder)" EXACT []
synonym: "Pigmented spindle cell naevus of Reed" EXACT []
synonym: "Spitz (spindle cell) nevus" EXACT []
is_obsolete: true

[Term]
id: DOID:2415
name: obsolete benign skin melanocytic nevus
alt_id: DOID:191
alt_id: DOID:2418
alt_id: DOID:5901
synonym: "benign melanocytic naevus" EXACT []
synonym: "benign melanocytic naevus of skin" EXACT []
synonym: "benign melanocytic nevus" EXACT []
synonym: "benign melanoma" EXACT []
synonym: "benign nevus of skin" EXACT []
synonym: "cutaneous melanocytic neoplasm" EXACT []
synonym: "Magnocellular nevus" EXACT []
synonym: "Magnocellular nevus (morphologic abnormality)" EXACT []
synonym: "melanocytic neoplasm" EXACT []
synonym: "melanocytic neoplasm (disorder)" EXACT []
synonym: "melanocytic neoplasm of skin" EXACT []
synonym: "melanocytic tumor of skin (disorder)" EXACT []
synonym: "melanocytoma" EXACT []
synonym: "Naevus - benign" EXACT []
is_obsolete: true

[Term]
id: DOID:2417
name: obsolete melanocytic nevus
synonym: "Sutton's naevus" EXACT []
is_obsolete: true

[Term]
id: DOID:2421
name: obsolete skin fibrous tissue neoplasm
synonym: "Cutaneous fibrous tissue neoplasm" EXACT []
synonym: "fibrous tissue tumor of skin (disorder)" EXACT []
is_obsolete: true

[Term]
id: DOID:2423
name: obsolete halo nevus
comment: OMIM mapping confirmed by DO. [SN].
synonym: "HALO NEVI" EXACT []
synonym: "Halo nevus (disorder)" EXACT []
synonym: "Halo nevus (morphologic abnormality)" EXACT []
synonym: "HN" EXACT []
is_obsolete: true

[Term]
id: DOID:2424
name: obsolete intradermal nevus
synonym: "Dermal cellular nevus (disorder)" EXACT []
synonym: "Dermal nevus" EXACT []
synonym: "Intradermal nevus (morphologic abnormality)" EXACT []
is_obsolete: true

[Term]
id: DOID:2425
name: cutaneous ganglioneuroma
subset: NCIthesaurus
synonym: "Ganglioneuroma of skin" EXACT []
xref: NCI:C4481
xref: SNOMEDCT_US_2023_03_01:254766004
xref: UMLS_CUI:C0346063
is_a: DOID:3165 ! skin benign neoplasm

[Term]
id: DOID:2426
name: gangliocytoma
def: "A central nervous system benign neoplasm that has_material_basis_in mature neurons, and is classified by the absence of neoplastic glial cells." [url:https\://link.springer.com/chapter/10.1007/978-1-4419-1062-2_18, url:https\://radiopaedia.org/articles/gangliocytoma, url:https\://rarediseases.info.nih.gov/diseases/10638/gangliocytoma]
subset: DO_cancer_slim
subset: DO_rare_slim
subset: NCIthesaurus
synonym: "gangliocytoma of central nervous system" EXACT []
xref: GARD:10638
xref: ICDO:9492/0
xref: MESH:D005729
xref: NCI:C6934
xref: SNOMEDCT_US_2021_09_01:128919000
is_a: DOID:0060090 ! central nervous system benign neoplasm

[Term]
id: DOID:2430
name: skin glomus tumor
subset: NCIthesaurus
synonym: "Glomus skin neoplasm" EXACT []
synonym: "Glomus tumor of skin" EXACT []
synonym: "Glomus tumour of skin" EXACT []
synonym: "skin glomus tumour" EXACT []
xref: NCI:C4491
xref: SNOMEDCT_US_2023_03_01:254795008
xref: UMLS_CUI:C0346083
is_a: DOID:2431 ! glomus tumor
is_a: DOID:4159 ! skin cancer

[Term]
id: DOID:2431
name: glomus tumor
def: "A hemangiopericytic tumor that is a mesenchymal neoplasm composed of cells that closely resemble the modified smooth muscle cells of the normal glomus body." [url:https\://en.wikipedia.org/wiki/Glomus_tumor]
subset: DO_cancer_slim
subset: NCIthesaurus
synonym: "Glomus neoplasm" EXACT []
synonym: "Glomus tumour" EXACT []
xref: ICDO:8711/0
xref: MESH:D005918
xref: NCI:C3060
xref: SNOMEDCT_US_2023_03_01:189193002
xref: UMLS_CUI:C0017653
is_a: DOID:3850 ! hemangiopericytic tumor

[Term]
id: DOID:2433
name: epidermal appendage tumor
subset: NCIthesaurus
synonym: "neoplasm of skin with adnexal differentiation" EXACT []
synonym: "neoplasm of the skin Appendage" EXACT []
synonym: "skin appendage tumour" EXACT []
xref: NCI:C4463
xref: SNOMEDCT_US_2023_03_01:126489007
xref: UMLS_CUI:C0345988
is_a: DOID:3165 ! skin benign neoplasm

[Term]
id: DOID:2434
name: obsolete intraepidermal nevus
synonym: "Junctional melanocytic nevus of skin (disorder)" EXACT []
synonym: "Junctional nevus (morphologic abnormality)" EXACT []
synonym: "Junctional nevus of the skin" EXACT []
is_obsolete: true

[Term]
id: DOID:2435
name: skin glomangioma
subset: NCIthesaurus
synonym: "Cutaneous Glomangioma" EXACT []
synonym: "Glomangioma of skin" EXACT []
xref: NCI:C6750
xref: SNOMEDCT_US_2023_03_01:403970001
xref: UMLS_CUI:C1275226
is_a: DOID:2436 ! glomangioma
is_a: DOID:3165 ! skin benign neoplasm

[Term]
id: DOID:2436
name: glomangioma
subset: DO_cancer_slim
subset: NCIthesaurus
xref: ICDO:8712/0
xref: MESH:D005918
xref: NCI:C4222
xref: SNOMEDCT_US_2023_03_01:7429002
xref: UMLS_CUI:C0334421
is_a: DOID:5238 ! benign perivascular tumor

[Term]
id: DOID:2437
name: obsolete skin compound nevus
synonym: "compound nevus" EXACT []
synonym: "Compound nevus (morphologic abnormality)" EXACT []
synonym: "Compound nevus of skin (disorder)" EXACT []
is_obsolete: true

[Term]
id: DOID:2438
name: dermis tumor
subset: NCIthesaurus
synonym: "dermis tumour" EXACT []
synonym: "neoplasm of Dermis" EXACT []
synonym: "tumor of dermis" EXACT []
synonym: "tumour of dermis" EXACT []
xref: NCI:C4475
xref: SNOMEDCT_US_2023_03_01:254735005
xref: UMLS_CUI:C0346041
is_a: DOID:3165 ! skin benign neoplasm

[Term]
id: DOID:2441
name: frontal sinus squamous cell carcinoma
def: "A squamous cell carcinoma that is located_in the frontal sinus." [url:https\://www.ncbi.nlm.nih.gov/pubmed/22169549]
subset: NCIthesaurus
synonym: "Epidermoid carcinoma of the Frontal sinus" EXACT []
xref: NCI:C6067
xref: SNOMEDCT_US_2023_03_01:1260048003
xref: UMLS_CUI:C1333646
is_a: DOID:1360 ! frontal sinus cancer
is_a: DOID:1749 ! squamous cell carcinoma

[Term]
id: DOID:2444
name: hyperpituitarism
xref: MESH:D006964
xref: SNOMEDCT_US_2023_03_01:10649000
xref: UMLS_CUI:C0020506
is_a: DOID:53 ! pituitary gland disease
property_value: exactMatch "MESH:D006964" xsd:string

[Term]
id: DOID:2446
name: obsolete gigantism
synonym: "Anterior pituitary hyperfunction" EXACT []
synonym: "Pituitary gigantism" EXACT []
is_obsolete: true

[Term]
id: DOID:2449
name: acromegaly
def: "A disease of metabolism that has_material_basis_in excessive growth hormone production which results_in enlargement located_in limb." [url:http\://en.wikipedia.org/wiki/Acromegaly, url:http\://www.acromegaly.org/, url:http\://www.mayoclinic.com/health/acromegaly/DS00478, url:http\://www.nlm.nih.gov/medlineplus/ency/article/000321.htm]
subset: DO_rare_slim
subset: NCIthesaurus
xref: GARD:5725
xref: MESH:D000172
xref: NCI:C84533
xref: SNOMEDCT_US_2023_03_01:154698000
xref: UMLS_CUI:C0001206
is_a: DOID:2444 ! hyperpituitarism

[Term]
id: DOID:2450
name: central retinal vein occlusion
subset: NCIthesaurus
xref: ICD10CM:H34.81
xref: ICD9CM:362.35
xref: MESH:D012170
xref: NCI:C118859
xref: SNOMEDCT_US_2023_03_01:193378003
xref: UMLS_CUI:C0154841
is_a: DOID:1727 ! retinal vein occlusion

[Term]
id: DOID:2451
name: protein S deficiency
def: "A thrombophilia that is characterized by increased risk of developing abnormal blood clots." [url:https\://medlineplus.gov/genetics/condition/protein-s-deficiency/]
subset: DO_rare_slim
subset: NCIthesaurus
synonym: "Protein S deficiency disease" EXACT []
xref: GARD:4524
xref: ICD10CM:D68.59
xref: MESH:D018455
xref: NCI:C99026
xref: SNOMEDCT_US_2023_03_01:1563006
xref: UMLS_CUI:C0242666
is_a: DOID:2452 ! thrombophilia

[Term]
id: DOID:2452
name: thrombophilia
def: "A blood coagulation disease that is characterized by an increased tendency to form clots." [url:https\://en.wikipedia.org/wiki/Thrombophilia, url:https\://www.nhs.uk/conditions/thrombophilia/]
comment: OMIM mapping confirmed by DO. [LS].
subset: NCIthesaurus
synonym: "hypercoagulability state" EXACT []
xref: ICD10CM:D68.59
xref: MESH:D019851
xref: NCI:C84479
xref: OMIM:PS188050
xref: SNOMEDCT_US_2023_03_01:191302007
xref: UMLS_CUI:C0398623
is_a: DOID:1247 ! blood coagulation disease
property_value: exactMatch "MESH:D019851" xsd:string

[Term]
id: DOID:2455
name: angular blepharoconjunctivitis
def: "A blepharoconjunctivitis that is characterized by fissuring, scaling, maceration and erythema of the lateral or medial canthal area." [url:http\://dro.hs.columbia.edu/angbleph.htm]
xref: ICD10CM:H10.52
xref: ICD9CM:372.21
xref: SNOMEDCT_US_2023_03_01:193871000
xref: UMLS_CUI:C0155149
is_a: DOID:2456 ! blepharoconjunctivitis

[Term]
id: DOID:2456
name: blepharoconjunctivitis
def: "A blepharitis that is characterized by the dual combination of conjunctivitis with blepharitis." [url:http\://en.wikipedia.org/wiki/Conjunctivitis]
subset: NCIthesaurus
xref: ICD10CM:H10.5
xref: ICD9CM:372.2
xref: NCI:C34430
xref: SNOMEDCT_US_2023_03_01:155164001
xref: UMLS_CUI:C0005743
is_a: DOID:9423 ! blepharitis

[Term]
id: DOID:2457
name: giant papillary conjunctivitis
subset: DO_rare_slim
subset: NCIthesaurus
xref: GARD:8445
xref: MESH:D003233
xref: NCI:C34507
xref: SNOMEDCT_US_2023_03_01:231857004
xref: UMLS_CUI:C0009769
is_a: DOID:2458 ! papillary conjunctivitis

[Term]
id: DOID:2458
name: papillary conjunctivitis
subset: NCIthesaurus
xref: NCI:C35616
xref: SNOMEDCT_US_2023_03_01:416878008
xref: UMLS_CUI:C0854165
is_a: DOID:6195 ! conjunctivitis

[Term]
id: DOID:2460
name: anterior dislocation of lens
xref: ICD10CM:H27.12
xref: ICD9CM:379.33
xref: SNOMEDCT_US_2023_03_01:194160006
xref: UMLS_CUI:C0155372
is_a: DOID:1242 ! globe disease

[Term]
id: DOID:2462
name: retinal vascular disease
subset: NCIthesaurus
synonym: "retina circulation disorder" EXACT []
xref: NCI:C35170
xref: SNOMEDCT_US_2023_03_01:57534004
xref: UMLS_CUI:C0154833
is_a: DOID:178 ! vascular disease
is_a: DOID:5679 ! retinal disease

[Term]
id: DOID:2467
name: obsolete reactive confusion
synonym: "Psychogenic confusion" EXACT []
synonym: "Psychogenic twilight state" EXACT []
is_obsolete: true

[Term]
id: DOID:2468
name: psychotic disorder
def: "A cognitive disorder that involves abnormal thinking and perceptions resulting in a disconnection with reality." [url:http\://www.nlm.nih.gov/medlineplus/psychoticdisorders.html]
subset: DO_RAD_slim
synonym: "mental or behavioural disorder" EXACT []
xref: EFO:0000677
xref: ICD9CM:298.8
xref: UMLS_CUI:C0029516
is_a: DOID:1561 ! cognitive disorder

[Term]
id: DOID:2469
name: obsolete swine erysipelas
subset: gram-positive_bacterial_infectious_disease
synonym: "Erysipelas in swine" EXACT []
is_obsolete: true

[Term]
id: DOID:2470
name: obsolete Erysipelothrix infectious disease
subset: gram-positive_bacterial_infectious_disease
synonym: "Erysipeloid (disorder)" EXACT []
synonym: "Erysipelothrix disease (disorder)" EXACT []
synonym: "Seal finger (disorder)" EXACT []
is_obsolete: true

[Term]
id: DOID:2471
name: obsolete Erysipelothrix rhusiopathiae infectious disease
subset: gram-positive_bacterial_infectious_disease
subset: zoonotic_infectious_disease
synonym: "Infection due to E. rhusiopathiae" EXACT []
synonym: "Infection due to Erysipelothrix rhusiopathiae" EXACT []
is_obsolete: true

[Term]
id: DOID:2473
name: opportunistic mycosis
alt_id: DOID:0050137
def: "A systemic mycosis that results_in fungal infection located_in human body of immunocompromised individuals, has_material_basis_in Fungi. The organisms invade via the respiratory tract, alimentary tract, or intravascular devices." [url:http\://www.mycology.adelaide.edu.au/Mycoses/, url:http\://www.ncbi.nlm.nih.gov/bookshelf/br.fcgi?book=mmed&part=A4006]
subset: DO_infectious_disease_slim
synonym: "Opportunistic mycoses" EXACT []
synonym: "opportunistic systemic mycoses" EXACT []
xref: ICD9CM:118
xref: SNOMEDCT_US_2023_03_01:78999002
xref: UMLS_CUI:C0029119
is_a: DOID:0050136 ! systemic mycosis

[Term]
id: DOID:2474
name: vernal conjunctivitis
subset: DO_rare_slim
subset: NCIthesaurus
xref: GARD:7854
xref: ICD10CM:H10.44
xref: ICD9CM:372.13
xref: MESH:D003233
xref: NCI:C34508
xref: SNOMEDCT_US_2023_03_01:193867003
xref: UMLS_CUI:C0009773
is_a: DOID:2475 ! chronic conjunctivitis

[Term]
id: DOID:2475
name: chronic conjunctivitis
subset: NCIthesaurus
xref: ICD10CM:H10.4
xref: ICD9CM:372.1
xref: NCI:C35197
xref: SNOMEDCT_US_2023_03_01:155163007
xref: UMLS_CUI:C0155145
is_a: DOID:6195 ! conjunctivitis

[Term]
id: DOID:2476
name: hereditary spastic paraplegia
def: "A paraplegia that is characterized by progressive stiffness and contraction (spasticity) in the lower limbs." [url:http\://en.wikipedia.org/wiki/Familial_spastic_paraplegia]
comment: Xref MGI.
subset: DO_FlyBase_slim
subset: DO_rare_slim
synonym: "familial spastic paraplegia" EXACT []
synonym: "French settlement disease" EXACT []
synonym: "hereditary spastic paraparesis" EXACT []
synonym: "Strumpell-Lorrain disease" EXACT []
xref: GARD:6637
xref: ICD10CM:G11.4
xref: ICD9CM:334.1
xref: MESH:D015419
xref: NCI:C140267
xref: OMIM:PS303350
xref: SNOMEDCT_US_2023_03_01:267692008
xref: UMLS_CUI:C0037773
is_a: DOID:607 ! paraplegia

[Term]
id: DOID:2477
name: motor peripheral neuropathy
def: "A neuropathy that is characterized by inflammation or degeneration of the peripheral motor nerves." [url:https\://www.ninds.nih.gov/health-information/disorders/peripheral-neuropathy]
subset: NCIthesaurus
synonym: "Hereditary motor and sensory neuropathy" EXACT []
synonym: "HSMN" EXACT []
synonym: "HSMN - Hereditary sensory and motor neuropathy" EXACT []
synonym: "neuropathic muscular atrophy" EXACT []
synonym: "Peripheral Motor Neuropathy" EXACT []
xref: ICD10CM:G60.0
xref: MESH:D015417
xref: NCI:C75467
xref: SNOMEDCT_US_2023_03_01:128202008
xref: UMLS_CUI:C0027888
is_a: DOID:870 ! neuropathy

[Term]
id: DOID:2479
name: central nervous system origin vertigo
def: "A brain disease that is characterized by vertigo caused by hemorrhagic insult, ischemic insult or mass lesion of the cerebellum, the vestibular nuclei, and the brainstem, has_symptom dizziness, has_symptom nausea, has_symptom vomiting and has_symptom difficulty walking." [url:https\://www.ncbi.nlm.nih.gov/pubmed/26643594]
synonym: "central vestibular vertigo" EXACT []
synonym: "Vertigo of central origin" EXACT []
xref: ICD10CM:H81.4
xref: ICD9CM:386.2
xref: MESH:D014717
xref: SNOMEDCT_US_2023_03_01:20425006
xref: UMLS_CUI:C0155503
is_a: DOID:936 ! brain disease

[Term]
id: DOID:248
name: trachea leiomyoma
alt_id: DOID:246
def: "A respiratory system benign neoplasm that derives_from smooth muscle cells and is located_in the trachea." [url:https\://www.ncbi.nlm.nih.gov/pubmed/26026331]
subset: NCIthesaurus
synonym: "leiomyoma of the Trachea" EXACT []
xref: MESH:D014134
xref: NCI:C3419
xref: NCI:C6049
xref: SNOMEDCT_US_2023_03_01:126703006
xref: UMLS_CUI:C0040582
xref: UMLS_CUI:C1336772
is_a: DOID:0050621 ! respiratory system benign neoplasm
is_a: DOID:127 ! leiomyoma
is_a: DOID:3225 ! tracheal disease

[Term]
id: DOID:2481
name: obsolete infantile epileptic encephalopathy
is_obsolete: true

[Term]
id: DOID:2485
name: phosphorus metabolism disease
subset: NCIthesaurus
synonym: "disorder of phosphorus metabolism" EXACT []
synonym: "Phosphorus disorder" EXACT []
synonym: "phosphorus metabolism disorder" EXACT []
xref: ICD9CM:275.3
xref: MESH:D010760
xref: NCI:C97095
xref: SNOMEDCT_US_2023_03_01:190858002
xref: UMLS_CUI:C0031707
is_a: DOID:0050032 ! mineral metabolism disease

[Term]
id: DOID:2487
name: obsolete hypercholesterolemia
synonym: "hypercholesteremia" EXACT []
synonym: "hypercholesterolaemia" RELATED []
is_obsolete: true

[Term]
id: DOID:2490
name: congenital nervous system abnormality
synonym: "congenital neurologic anomaly" EXACT []
xref: ICD9CM:742
xref: SNOMEDCT_US_2023_03_01:204018008
xref: UMLS_CUI:C0158538
is_a: DOID:0080015 ! physical disorder
is_a: DOID:863 ! nervous system disease

[Term]
id: DOID:2491
name: sensory peripheral neuropathy
alt_id: DOID:10596
def: "A neuropathy that involves damage to nerves of the peripheral nervous system." [url:https\://www.mayoclinic.org/diseases-conditions/peripheral-neuropathy/symptoms-causes/syc-20352061] {comment="ls:IEDB"}
subset: NCIthesaurus
synonym: "peripheral Sensory Neuropathy" EXACT []
synonym: "sensory neuropathy" EXACT []
xref: ICD9CM:356.2
xref: MESH:D009477
xref: NCI:C3501
xref: SNOMEDCT_US_2023_03_01:193163001
xref: SNOMEDCT_US_2023_03_01:95662005
xref: UMLS_CUI:C0151313
xref: UMLS_CUI:C0699739
is_a: DOID:870 ! neuropathy

[Term]
id: DOID:2492
name: obsolete hereditary peripheral neuropathy
synonym: "Hereditary peripheral neuropathy (disorder)" EXACT []
synonym: "Hereditary peripheral neuropathy NOS (disorder)" EXACT []
is_obsolete: true

[Term]
id: DOID:2493
name: gastric antral vascular ectasia
subset: NCIthesaurus
synonym: "Watermelon stomach" EXACT []
xref: MESH:D020252
xref: NCI:C84724
xref: SNOMEDCT_US_2023_03_01:412795008
xref: UMLS_CUI:C0267211
is_a: DOID:1271 ! capillary disease

[Term]
id: DOID:2494
name: angiodysplasia
alt_id: DOID:12071
def: "A vascular disease that is characterized as a small vascular malformation of the gut." [url:http\://en.wikipedia.org/wiki/Angiodysplasia]
synonym: "angiodysplasia of stomach and duodenum with hemorrhage" EXACT []
xref: MESH:D016888
xref: SNOMEDCT_US_2023_03_01:71072006
xref: UMLS_CUI:C0085411
is_a: DOID:178 ! vascular disease
property_value: exactMatch "MESH:D016888" xsd:string

[Term]
id: DOID:2495
name: senile angioma
subset: NCIthesaurus
synonym: "Senile hemangioma" EXACT []
synonym: "Senile naevus of skin" EXACT []
xref: NCI:C4390
xref: SNOMEDCT_US_2023_03_01:5050001
xref: UMLS_CUI:C0343082
is_a: DOID:3165 ! skin benign neoplasm

[Term]
id: DOID:2497
name: enamel erosion
xref: ICD9CM:521.31
xref: SNOMEDCT_US_2023_03_01:234977009
xref: UMLS_CUI:C0399400
is_a: DOID:2498 ! tooth erosion

[Term]
id: DOID:2498
name: tooth erosion
alt_id: DOID:11509
alt_id: DOID:12687
synonym: "generalized erosion" EXACT []
synonym: "localized erosion" EXACT []
xref: ICD10CM:K03.2
xref: ICD9CM:521.3
xref: MESH:D014077
xref: SNOMEDCT_US_2023_03_01:82212003
xref: UMLS_CUI:C0040436
is_a: DOID:214 ! teeth hard tissue disease

[Term]
id: DOID:250
name: obsolete chronic brain damage
synonym: "chronic brain damage" EXACT []
synonym: "chronic brain syndrome (disorder)" EXACT []
synonym: "chronic Encephalopathy" EXACT []
is_obsolete: true

[Term]
id: DOID:2503
name: obsolete AIDS-related vulvovaginal candidiasis
def: "A vulvovaginal candidiasis that involves fungal infection of the vaginal mucous membranes by Candida albicans in AIDS patients." [url:http\://en.wikipedia.org/wiki/Vulvovaginal_candidiasis]
is_obsolete: true

[Term]
id: DOID:2508
name: Takayasu's arteritis
alt_id: DOID:13377
def: "A vasculitis that involves inflammation of the aorta that carries blood from the heart to the rest of the body." [url:http\://www.nlm.nih.gov/medlineplus/ency/article/001250.htm]
comment: OMIM mapping confirmed by DO. [SN].
subset: DO_rare_slim
subset: NCIthesaurus
synonym: "Aortic arch arteritis" EXACT []
synonym: "aortic arch syndrome" EXACT []
synonym: "Idiopathic aortitis" EXACT []
synonym: "Takayasu arteritis" EXACT []
synonym: "Takayasu's disease" EXACT []
xref: GARD:7730
xref: ICD10CM:M31.4
xref: ICD9CM:446.7
xref: MESH:D001015
xref: MESH:D013625
xref: NCI:C34391
xref: NCI:C35062
xref: OMIM:207600
xref: SNOMEDCT_US_2023_03_01:359789008
xref: SNOMEDCT_US_2023_03_01:42153001
xref: UMLS_CUI:C0003490
xref: UMLS_CUI:C0039263
is_a: DOID:0050828 ! artery disease
is_a: DOID:865 ! vasculitis

[Term]
id: DOID:251
name: alcohol-induced mental disorder
xref: ICD9CM:291.89
xref: UMLS_CUI:C1456283
is_a: DOID:8646 ! substance-induced psychosis

[Term]
id: DOID:2510
name: Kluver-Bucy syndrome
def: "An impulse control disorder that involves abnormalities in memory, social and sexual functioning and idiosyncratic behaviors resulting from damage from trauma or infection to both temporal lobes causing individuals to put objects in their mouths and engage in inappropriate sexual behavior." [url:http\://en.wikipedia.org/wiki/Kl%C3%BCver%E2%80%93Bucy_syndrome, url:http\://www.ninds.nih.gov/disorders/kluver_bucy/kluver_bucy.htm]
subset: NCIthesaurus
synonym: "Klver-Bucy syndrome" EXACT []
xref: MESH:D020232
xref: NCI:C84802
xref: SNOMEDCT_US_2023_03_01:10651001
xref: UMLS_CUI:C0270707
is_a: DOID:10937 ! impulse control disorder

[Term]
id: DOID:2512
name: nevoid basal cell carcinoma syndrome
def: "A syndrome characterized by multiple early-onset basal cell carcinoma, multiple jaw keratocysts and skeletal abnormalities." [url:https\://medlineplus.gov/genetics/condition/gorlin-syndrome/, url:https\://pubmed.ncbi.nlm.nih.gov/11932998/]
comment: OMIM mapping confirmed by DO. [SN].
subset: DO_rare_slim
subset: NCIthesaurus
synonym: "basal cell nevus syndrome" EXACT []
synonym: "Gorlin syndrome" EXACT []
synonym: "NBCCS" EXACT []
xref: GARD:7166
xref: MEDDRA:10062804
xref: MESH:D001478
xref: NCI:C2892
xref: OMIM:PS109400
xref: ORDO:377
xref: SNOMEDCT_US_2023_03_01:69408002
xref: UMLS_CUI:C0004779
is_a: DOID:225 ! syndrome

[Term]
id: DOID:2513
name: basal cell carcinoma
alt_id: DOID:4275
alt_id: DOID:4276
def: "A skin carcinoma affecting basal cells." [url:http\://en.wikipedia.org/wiki/Basal-cell_carcinoma]
comment: Xref MGI.
subset: DO_cancer_slim
subset: DO_RAD_slim
subset: NCIthesaurus
synonym: "Basal cell cancer" EXACT []
synonym: "Basal cell carcinoma of skin" EXACT []
synonym: "Basal cell neoplasm" EXACT []
synonym: "Basal cell tumor" EXACT []
synonym: "Epithelioma basal cell" EXACT []
synonym: "malignant Basal cell neoplasm" EXACT []
synonym: "malignant basal cell tumor" EXACT []
synonym: "Rodent ulcer" EXACT []
xref: EFO:0004193
xref: ICDO:8090/3
xref: KEGG:05217
xref: MESH:D018295
xref: NCI:C156767
xref: NCI:C3784
xref: NCI:C7586
xref: SNOMEDCT_US_2023_03_01:127570002
xref: SNOMEDCT_US_2023_03_01:154507009
xref: SNOMEDCT_US_2023_03_01:252995000
xref: UMLS_CUI:C0007117
xref: UMLS_CUI:C0206710
xref: UMLS_CUI:C1368295
is_a: DOID:3451 ! skin carcinoma

[Term]
id: DOID:2514
name: obsolete meningococcal optic neuritis
subset: gram-negative_bacterial_infectious_disease
synonym: "Meningococcal optic neuritis (disorder)" EXACT []
is_obsolete: true

[Term]
id: DOID:2515
name: obsolete meningococcal infectious disease
subset: gram-negative_bacterial_infectious_disease
is_obsolete: true

[Term]
id: DOID:2516
name: intracranial cavernous angioma
subset: NCIthesaurus
synonym: "intracranial Cavernoma" EXACT []
xref: NCI:C5432
xref: SNOMEDCT_US_2023_03_01:445513004
xref: UMLS_CUI:C1334237
is_a: DOID:2517 ! intracranial structure hemangioma

[Term]
id: DOID:2517
name: intracranial structure hemangioma
subset: NCIthesaurus
synonym: "Angioma of intracranial Structure" EXACT []
synonym: "hemangioma of intracranial structure" EXACT []
synonym: "hemangioma of intracranial structures" EXACT []
xref: ICD10CM:D18.02
xref: ICD9CM:228.02
xref: NCI:C3633
xref: SNOMEDCT_US_2023_03_01:93468003
xref: UMLS_CUI:C0154050
is_a: DOID:255 ! hemangioma

[Term]
id: DOID:2518
name: orchitis
subset: NCIthesaurus
synonym: "Inflammation of testis" EXACT []
synonym: "Orchititis" EXACT []
xref: ICD10CM:N45.2
xref: MESH:D009920
xref: NCI:C97145
xref: SNOMEDCT_US_2023_03_01:367112009
xref: UMLS_CUI:C0029191
is_a: DOID:2519 ! testicular disease

[Term]
id: DOID:2519
name: testicular disease
subset: NCIthesaurus
synonym: "disorder of testis" EXACT []
synonym: "testis disorder" EXACT []
xref: MESH:D013733
xref: NCI:C26890
xref: SNOMEDCT_US_2023_03_01:236763001
xref: UMLS_CUI:C0039584
is_a: DOID:2277 ! gonadal disease
is_a: DOID:48 ! male reproductive system disease

[Term]
id: DOID:252
name: alcoholic psychosis
def: "An alcohol-induced mental disorder involving prominent hallucinations and delusions occurring during or shortly after acute alcohol intoxication or withdrawal." [url:https\://www.ncbi.nlm.nih.gov/books/NBK459134/, url:https\://www.ncbi.nlm.nih.gov/pubmed/22611692]
synonym: "Alcoholic psychoses" EXACT []
xref: ICD9CM:291.9
xref: MESH:D011604
xref: SNOMEDCT_US_2023_03_01:154852003
xref: UMLS_CUI:C0033936
is_a: DOID:251 ! alcohol-induced mental disorder

[Term]
id: DOID:2524
name: obsolete abnormal glucose tolerance in mother complicating pregnancy childbirth and/or puerperium
alt_id: DOID:2523
alt_id: DOID:2813
alt_id: DOID:2865
synonym: "abnormal glucose tolerance of mother with delivery" EXACT []
synonym: "antepartum abnormal glucose tolerance of mother" EXACT []
synonym: "postpartum abnormal glucose tolerance of mother" EXACT []
is_obsolete: true

[Term]
id: DOID:2526
name: prostate adenocarcinoma
def: "A prostate carcinoma that derives_from epithelial cells of glandular origin." [url:http\://cancergenome.nih.gov/cancersselected/prostatecancer, url:http\://en.wikipedia.org/wiki/Adenocarcinoma, url:http\://en.wikipedia.org/wiki/Prostate_cancer]
subset: DO_cancer_slim
subset: NCIthesaurus
xref: NCI:C2919
xref: SNOMEDCT_US_2023_03_01:399490008
xref: UMLS_CUI:C0007112
is_a: DOID:10286 ! prostate carcinoma
is_a: DOID:299 ! adenocarcinoma

[Term]
id: DOID:2527
name: nephrosis
def: "A proteinuria that is characterized by the leaking of blood protein into the urine, swelling or edema, and degenerative lesions without inflammation." [url:https\://en.wikipedia.org/wiki/Nephrosis]
xref: MESH:D009401
xref: SNOMEDCT_US_2023_03_01:90708001
xref: UMLS_CUI:C0027720
is_a: DOID:576 ! proteinuria

[Term]
id: DOID:2528
name: obsolete myeloid metaplasia
def: "A myeloma and spenic disease that is located_in the bone marrow that results_in the marrow being replaced by fibrous (scar) tissue and has_symptom abdominal fullness related to an enlarged spleen, has_symptom bone pain, has_symptom bruising, has_symptom easy bleeding, has_symptom fatigue, has_symptom increased susceptibility to infection, has_symptom pallor, has_symtom shortness of breath while doing physical work." [url:https\://health.google.com/health/ref/Primary+myelofibrosis]
synonym: "Myeloid metaplasia (morphologic abnormality)" EXACT []
is_obsolete: true

[Term]
id: DOID:2529
name: splenic disease
alt_id: DOID:0000815
subset: NCIthesaurus
synonym: "Dyssplenism" EXACT []
synonym: "Spleen disease" EXACT []
xref: ICD10CM:D73
xref: ICD9CM:289.50
xref: MESH:D013158
xref: NCI:C35823
xref: SNOMEDCT_US_2023_03_01:51244008
xref: UMLS_CUI:C0037997
is_a: DOID:75 ! lymphatic system disease

[Term]
id: DOID:2530
name: splenic abscess
subset: NCIthesaurus
xref: ICD10CM:D73.3
xref: NCI:C35347
xref: SNOMEDCT_US_2023_03_01:82053000
xref: UMLS_CUI:C0272412
is_a: DOID:2529 ! splenic disease

[Term]
id: DOID:2531
name: hematologic cancer
alt_id: DOID:1034
alt_id: DOID:2532
def: "An organ system cancer located in the hematological system that is characterized by uncontrolled cellular proliferation in blood, bone marrow and lymph nodes." [url:http\://en.wikipedia.org/wiki/Blood_cancer, url:http\://www.cancer.gov/dictionary/?CdrID=45708]
subset: DO_cancer_slim
subset: DO_CFDE_slim
subset: DO_FlyBase_slim
subset: DO_RAD_slim
subset: NCIthesaurus
subset: TopNodes_DOcancerslim
synonym: "blood cancer" EXACT []
synonym: "Hematologic malignancy" EXACT []
synonym: "Hematologic neoplasm" EXACT []
synonym: "Hematological tumors" EXACT []
synonym: "hematopoietic and lymphoid system tumor" EXACT []
synonym: "hematopoietic cancer" EXACT []
synonym: "hematopoietic neoplasm" EXACT []
synonym: "hematopoietic tumors" EXACT []
synonym: "malignant hematopoietic neoplasm" EXACT []
xref: MESH:D019337
xref: NCI:C27134
xref: SNOMEDCT_US_2023_03_01:414388001
xref: UMLS_CUI:C0376544
is_a: DOID:0050686 ! organ system cancer
is_a: DOID:74 ! hematopoietic system disease

[Term]
id: DOID:2533
name: splenic infarction
subset: DO_rare_slim
synonym: "Splenic infarct" EXACT []
xref: GARD:9973
xref: ICD10CM:D73.5
xref: MESH:D013159
xref: SNOMEDCT_US_2023_03_01:22996003
xref: UMLS_CUI:C0037998
is_a: DOID:2529 ! splenic disease

[Term]
id: DOID:2536
name: chronic inflammatory demyelinating polyneuritis
subset: NCIthesaurus
xref: ICD10CM:G61.81
xref: ICD9CM:357.81
xref: MESH:D020277
xref: NCI:C84636
xref: SNOMEDCT_US_2023_03_01:128209004
xref: UMLS_CUI:C0393819
is_a: DOID:2537 ! inflammatory and toxic neuropathy

[Term]
id: DOID:2537
name: inflammatory and toxic neuropathy
xref: ICD9CM:357
xref: SNOMEDCT_US_2023_03_01:193172009
xref: UMLS_CUI:C0154758
is_a: DOID:870 ! neuropathy

[Term]
id: DOID:2538
name: Landau-Kleffner syndrome
def: "A childhood electroclinical syndrome that is characterized by the loss of language comprehension (auditory verbal agnosia) and verbal expression (aphasia) in association with severely abnormal electroencephalographic (EEG) findings during sleep and clinical seizures in most patients." [url:https\://rarediseases.org/rare-diseases/landau-kleffner-syndrome/]
comment: OMIM mapping confirmed by DO. [SN].
subset: DO_rare_slim
subset: NCIthesaurus
synonym: "acquired epileptic aphasia" EXACT []
xref: GARD:6855
xref: ICD10CM:G40.8
xref: MESH:D018887
xref: NCI:C84806
xref: OMIM:245570
xref: ORDO:98818
xref: SNOMEDCT_US_2023_03_01:230438007
xref: UMLS_CUI:C0282512
is_a: DOID:0050704 ! childhood electroclinical syndrome

[Term]
id: DOID:254
name: hemangioma of intra-abdominal structure
subset: NCIthesaurus
synonym: "hemangioma of intra-abdominal structures" EXACT []
synonym: "hemangioma, Intra-abdominal" EXACT []
xref: ICD10CM:D18.03
xref: ICD9CM:228.04
xref: NCI:C3635
xref: SNOMEDCT_US_2023_03_01:93467008
xref: UMLS_CUI:C0154052
is_a: DOID:255 ! hemangioma

[Term]
id: DOID:2544
name: extratemporal epilepsy
def: "An epilepsy syndrome that is located_in an area of the brain other than the temporal lobe." [url:http\://www.webmd.com/epilepsy/extratemporal-cortical-resection]
subset: NCIthesaurus
xref: NCI:C7760
xref: SNOMEDCT_US_2023_03_01:111498005
xref: UMLS_CUI:C0270849
is_a: DOID:1826 ! epilepsy

[Term]
id: DOID:2545
name: obsolete congenital epilepsy
is_obsolete: true

[Term]
id: DOID:2546
name: obsolete atonic epilepsy
synonym: "Atonic epilepsy" EXACT []
synonym: "Epileptic seizures - atonic (finding)" EXACT []
is_obsolete: true

[Term]
id: DOID:2547
name: obsolete intractable epilepsy
is_obsolete: true

[Term]
id: DOID:2548
name: reflex epilepsy
def: "A variable age at onset electroclinical syndrome that is consistently induced by identifiable and objective-specific triggers, which may be an afferent stimulus or by the patient's own activity." [url:https\://www.ncbi.nlm.nih.gov/pmc/articles/PMC5779309/]
subset: NCIthesaurus
synonym: "epilepsy, sensory-induced" EXACT []
xref: MESH:D020195
xref: NCI:C85041
xref: SNOMEDCT_US_2023_03_01:79745005
xref: UMLS_CUI:C0270857
is_a: DOID:0050706 ! variable age at onset electroclinical syndrome

[Term]
id: DOID:2549
name: obsolete aggravated epilepsy
is_obsolete: true

[Term]
id: DOID:255
name: hemangioma
def: "A cardiovascular organ benign neoplasm that has_material_basis_in endothelial cells that line blood vessels and is characterised by increased number of normal or abnormal vessels filled with blood." [url:http\://en.wikipedia.org/wiki/Hemangioma]
subset: DO_cancer_slim
subset: NCIthesaurus
xref: ICD10CM:D18.0
xref: ICD9CM:228.00
xref: ICDO:9120/0
xref: MESH:D006391
xref: NCI:C3085
xref: SNOMEDCT_US_2023_03_01:154625006
xref: UMLS_CUI:C0018916
is_a: DOID:0060084 ! cell type benign neoplasm
is_a: DOID:0060091 ! cardiovascular organ benign neoplasm
is_a: DOID:178 ! vascular disease

[Term]
id: DOID:2550
name: tactile epilepsy
subset: NCIthesaurus
xref: NCI:C4687
xref: SNOMEDCT_US_2023_03_01:230449001
xref: UMLS_CUI:C0393724
is_a: DOID:2548 ! reflex epilepsy

[Term]
id: DOID:2551
name: obsolete anosognostic epilepsy
is_obsolete: true

[Term]
id: DOID:2555
name: granulomatous angiitis
subset: NCIthesaurus
xref: MESH:D020293
xref: NCI:C34653
xref: SNOMEDCT_US_2023_03_01:1260127003
xref: UMLS_CUI:C0018202
is_a: DOID:865 ! vasculitis

[Term]
id: DOID:2556
name: relapsing polychondritis
def: "A chondromalacia that is characterized by recurrent inflammation of cartilage and other tissues throughout the body." [url:https\://pubmed.ncbi.nlm.nih.gov/26711694/, url:https\://rarediseases.info.nih.gov/diseases/7417/relapsing-polychondritis]
subset: DO_rare_slim
synonym: "Chondromalacia, systemic" EXACT []
xref: GARD:7417
xref: ICD10CM:M94.1
xref: MESH:D011081
xref: NCI:C157268
xref: SNOMEDCT_US_2023_03_01:72275000
xref: UMLS_CUI:C0032453
is_a: DOID:0060032 ! autoimmune disease of musculoskeletal system
is_a: DOID:2557 ! chondromalacia

[Term]
id: DOID:2557
name: chondromalacia
def: "A cartilage disease that is characterized by softening and breakdown of cartilage inside a joint." [url:https\://www.health.harvard.edu/a_to_z/chondromalacia-a-to-z]
xref: ICD10CM:M94.2
xref: ICD9CM:733.92
xref: MESH:D002357
xref: SNOMEDCT_US_2023_03_01:63198006
xref: UMLS_CUI:C0085700
is_a: DOID:6227 ! articular cartilage disease

[Term]
id: DOID:2559
name: opiate dependence
def: "A drug dependence that involves the continued use of opiate drugs despite despite problems related to use of the substance." [url:http\://en.wikipedia.org/wiki/Opiate_dependency]
synonym: "Opioid type dependence" EXACT []
xref: ICD10CM:F11.2
xref: ICD9CM:304.00
xref: MESH:D009293
xref: SNOMEDCT_US_2023_03_01:75544000
xref: UMLS_CUI:C0524662
is_a: DOID:9974 ! drug dependence

[Term]
id: DOID:256
name: hemangioma of spleen
subset: NCIthesaurus
synonym: "Splenic hemangioma" EXACT []
xref: NCI:C8541
xref: SNOMEDCT_US_2023_03_01:93472004
xref: UMLS_CUI:C0685201
is_a: DOID:2529 ! splenic disease

[Term]
id: DOID:2560
name: morphine dependence
def: "An opiate dependence that involves the continued use of morphine despite despite problems related to use of the substance." [url:http\://en.wikipedia.org/wiki/Opioid_dependence]
xref: MESH:D009021
xref: SNOMEDCT_US_2023_03_01:286934009
xref: UMLS_CUI:C0026552
is_a: DOID:2559 ! opiate dependence

[Term]
id: DOID:2562
name: suppurative periapical periodontitis
subset: NCIthesaurus
synonym: "Apical abscess" EXACT []
synonym: "Dentoalveolar abscess" EXACT []
synonym: "Periapical abscess" EXACT []
synonym: "Suppurative apical periodontitis" EXACT []
xref: MESH:D010482
xref: NCI:C34913
xref: SNOMEDCT_US_2023_03_01:34597006
xref: UMLS_CUI:C0031024
is_a: DOID:823 ! periapical periodontitis

[Term]
id: DOID:2563
name: obsolete Serratia septicemia
subset: GOLD
subset: gram-negative_bacterial_infectious_disease
synonym: "Septicemia due to serratia" EXACT []
synonym: "Septicemia due to Serratia (disorder)" EXACT []
is_obsolete: true

[Term]
id: DOID:2565
name: macular corneal dystrophy
def: "A corneal dystrophy that is characterized by corneal haze, bilateral loss of vision, eventually necessitating corneal transplantation resulting from progressive punctate opacities in the cornea." [url:http\://disorders.eyes.arizona.edu/disorders/corneal-dystrophy-macular, url:http\://en.wikipedia.org/wiki/Macular_corneal_dystrophy, url:http\://www.omim.org/entry/217800?search=217800&highlight=217800, url:https\://www.ncbi.nlm.nih.gov/pubmed/11017086, url:https\://www.ncbi.nlm.nih.gov/pubmed/17093400]
subset: NCIthesaurus
synonym: "Fehr corneal dystrophy" EXACT []
synonym: "MACULAR DYSTROPHY, CORNEAL, 1" EXACT []
xref: ICD10CM:H18.55
xref: ICD9CM:371.55
xref: MESH:D003317
xref: NCI:C34793
xref: OMIM:217800
xref: SNOMEDCT_US_2023_03_01:60258001
xref: UMLS_CUI:C0024439
is_a: DOID:0060442 ! stromal dystrophy

[Term]
id: DOID:2566
name: corneal dystrophy
alt_id: DOID:8944
subset: NCIthesaurus
xref: ICD10CM:H18.5
xref: ICD9CM:371.5
xref: MESH:D003317
xref: NCI:C34512
xref: NCI:C34513
xref: SNOMEDCT_US_2023_03_01:5587004
xref: SNOMEDCT_US_2023_03_01:77797009
xref: UMLS_CUI:C0010035
xref: UMLS_CUI:C0010036
is_a: DOID:10124 ! corneal disease

[Term]
id: DOID:2567
name: obsolete primary Enterobacteriaceae infectious disease
subset: gram-negative_bacterial_infectious_disease
is_obsolete: true

[Term]
id: DOID:2568
name: cervicitis
alt_id: DOID:10110
def: "A cervix disease that is characterized by inflammation of the cervix." [url:https\://www.ncbi.nlm.nih.gov/pubmed/23584805]
subset: NCIthesaurus
xref: ICD10CM:N72
xref: ICD9CM:616.0
xref: MESH:D002575
xref: NCI:C26716
xref: SNOMEDCT_US_2023_03_01:198199009
xref: SNOMEDCT_US_2023_03_01:237081003
xref: UMLS_CUI:C0007860
xref: UMLS_CUI:C0007861
is_a: DOID:2253 ! cervix disease

[Term]
id: DOID:2569
name: retinal drusen
comment: OMIM mapping confirmed by DO. [SN].
xref: ICD9CM:362.57
xref: MESH:D015593
xref: SNOMEDCT_US_2023_03_01:141199000
xref: UMLS_CUI:C0035312
is_a: DOID:2007 ! degeneration of macula and posterior pole

[Term]
id: DOID:2570
name: malignant histiocytic disease
xref: MESH:D015620
xref: SNOMEDCT_US_2023_03_01:127070008
xref: UMLS_CUI:C0019613
is_a: DOID:3405 ! histiocytosis

[Term]
id: DOID:2571
name: Langerhans-cell histiocytosis
alt_id: DOID:10617
alt_id: DOID:10618
alt_id: DOID:10620
alt_id: DOID:10623
alt_id: DOID:10624
alt_id: DOID:10625
alt_id: DOID:2553
alt_id: DOID:2554
alt_id: DOID:9582
def: "A histiocytosis that is characterized by clonal proliferation of Langerhans cells." [url:http\://en.wikipedia.org/wiki/Langerhans_cell_histiocytosis]
comment: OMIM mapping confirmed by DO. [SN].
subset: DO_cancer_slim
subset: NCIthesaurus
synonym: "Histiocytosis X" EXACT []
synonym: "Langerhan's cell histiocytosis" EXACT []
synonym: "Langerhans cell granulomatosis" EXACT []
synonym: "Letterer-Siwe disease" EXACT []
synonym: "Letterer-Siwe disease involving intra-abdominal lymph nodes" EXACT []
synonym: "Letterer-Siwe disease involving intrapelvic lymph nodes" EXACT []
synonym: "Letterer-Siwe disease involving intrathoracic lymph nodes" EXACT []
synonym: "Letterer-Siwe disease involving lymph nodes of axilla and upper limb" EXACT []
synonym: "Letterer-Siwe disease involving lymph nodes of head, face and neck" EXACT []
synonym: "Letterer-Siwe disease involving lymph nodes of head, face, and neck" EXACT []
synonym: "Letterer-Siwe disease involving lymph nodes of inguinal region and lower limb" EXACT []
synonym: "Letterer-Siwe disease involving lymph nodes of multiple sites" EXACT []
synonym: "Letterer-Siwe disease involving spleen" EXACT []
synonym: "Letterer-Siwe disease of intra-abdominal lymph nodes" EXACT []
synonym: "Letterer-Siwe disease of intrapelvic lymph nodes" EXACT []
synonym: "Letterer-Siwe disease of intrathoracic lymph nodes" EXACT []
synonym: "Letterer-Siwe disease of lymph nodes of axilla and upper limb" EXACT []
synonym: "Letterer-Siwe disease of lymph nodes of axilla and/or upper limb" EXACT []
synonym: "Letterer-Siwe disease of lymph nodes of head, face and neck" EXACT []
synonym: "Letterer-Siwe disease of lymph nodes of head, face and/or neck" EXACT []
synonym: "Letterer-Siwe disease of lymph nodes of inguinal region amd/or lower limb" EXACT []
synonym: "Letterer-Siwe disease of lymph nodes of inguinal region and lower limb" EXACT []
synonym: "Letterer-Siwe disease of lymph nodes of inguinal region and/or lower limb" EXACT []
synonym: "Letterer-Siwe disease of lymph nodes of multiple sites" EXACT []
synonym: "Letterer-Siwe disease of spleen" EXACT []
xref: ICD10CM:C96.0
xref: ICD10CM:C96.6
xref: ICD9CM:202.5
xref: ICDO:9751/1
xref: MESH:C538636
xref: MESH:D006646
xref: NCI:C3107
xref: NCI:C3160
xref: OMIM:246400
xref: OMIM:604856
xref: SNOMEDCT_US_2023_03_01:154583006
xref: SNOMEDCT_US_2023_03_01:234439008
xref: UMLS_CUI:C0019621
xref: UMLS_CUI:C0023381
is_a: DOID:3405 ! histiocytosis

[Term]
id: DOID:2573
name: obsolete drug-induced delirium
synonym: "Drug-induced delirium (disorder)" EXACT []
is_obsolete: true

[Term]
id: DOID:2574
name: obsolete diabetes mellitus insulin dependent type uncontrolled with renal manifestations
synonym: "Diabetes mellitus juvenile type, uncontrolled, with renal manifestations" EXACT []
synonym: "Diabetes mellitus type I [juvenile type], uncontrolled, with renal manifestations" EXACT []
is_obsolete: true

[Term]
id: DOID:2575
name: barbiturate dependence
def: "A drug dependence that involves the continued use of barbiturates despite problems related to use of the substance." [url:http\://en.wikipedia.org/wiki/Barbiturate_dependence]
xref: ICD9CM:304.11
xref: UMLS_CUI:C0154482
is_a: DOID:9974 ! drug dependence

[Term]
id: DOID:2580
name: rhizomelic chondrodysplasia punctata
def: "A chondrodysplasia punctata that is characterized by disproportionately short stature primarily affecting the proximal parts of the extremities, a typical facial appearance including a broad nasal bridge, epicanthus, high-arched palate, dysplastic external ears, and micrognathia, congenital contractures, characteristic ocular involvement, dwarfism, and severe mental retardation with spasticity." [url:http\://en.wikipedia.org/wiki/Rhizomelic_chondrodysplasia_punctata, url:http\://ghr.nlm.nih.gov/condition/rhizomelic-chondrodysplasia-punctata, url:https\://www.ncbi.nlm.nih.gov/pubmed/15679822]
comment: OMIM mapping confirmed by DO. [SN].
subset: DO_rare_slim
subset: NCIthesaurus
synonym: "Chondrodysplasia Punctata, Rhizomelic Form" EXACT []
xref: GARD:13160
xref: ICD10CM:E71.540
xref: MESH:D018902
xref: NCI:C85047
xref: OMIM:PS215100
xref: ORDO:177
xref: SNOMEDCT_US_2023_03_01:56692003
xref: UMLS_CUI:C0282529
is_a: DOID:0050737 ! autosomal recessive disease
is_a: DOID:2581 ! chondrodysplasia punctata

[Term]
id: DOID:2581
name: chondrodysplasia punctata
def: "A syndrome that is characterized by abnormal calcification of the epiphyses, causing stippling in radiography." [url:https\://en.wikipedia.org/wiki/Chondrodysplasia_punctata#cite_note-Fitz2-1, url:https\://www.ncbi.nlm.nih.gov/pubmed/22229330]
comment: DeObs MGI.
subset: DO_rare_slim
subset: NCIthesaurus
synonym: "Chondrodysplasia punctata congenita" EXACT []
xref: GARD:8542
xref: ICD10CM:Q77.3
xref: MESH:D002806
xref: NCI:C84632
xref: OMIM:215105
xref: ORDO:93442
xref: SNOMEDCT_US_2023_03_01:205486004
xref: UMLS_CUI:C0008445
is_a: DOID:0050177 ! monogenic disease
is_a: DOID:225 ! syndrome
property_value: narrowMatch "MESH:D002806" xsd:string

[Term]
id: DOID:2582
name: acatalasia
def: "A peroxisomal disease characterized by loss of catalase activity in erythrocytes that has_material_basis_in homozygous mutation in the CAT gene on chromosome 11p13." [url:https\://pubmed.ncbi.nlm.nih.gov/1999334/]
subset: DO_rare_slim
subset: NCIthesaurus
synonym: "acatalasemia" EXACT []
synonym: "deficiency of catalase" EXACT []
xref: GARD:363
xref: MESH:D020642
xref: NCI:C84526
xref: OMIM:614097
xref: ORDO:926
xref: SNOMEDCT_US_2023_03_01:190954001
xref: UMLS_CUI:C0268419
is_a: DOID:906 ! peroxisomal disease

[Term]
id: DOID:2583
name: agammaglobulinemia
alt_id: DOID:618
def: "A B cell deficiency that is caused by a reduction in all types of gamma globulins." [url:http\://en.wikipedia.org/wiki/Dysgammaglobulinemia]
comment: OMIM mapping confirmed by DO. [SN].
subset: NCIthesaurus
synonym: "hypogammaglobulinemia" EXACT []
synonym: "IGHM" EXACT []
synonym: "mu heavy chain deficiency" EXACT []
xref: ICD10CM:D80.1
xref: ICD9CM:279.00
xref: MESH:D000361
xref: NCI:C26931
xref: OMIM:PS601495
xref: SNOMEDCT_US_2023_03_01:119250001
xref: SNOMEDCT_US_2023_03_01:267512002
xref: UMLS_CUI:C0001768
xref: UMLS_CUI:C0086438
is_a: DOID:2115 ! B cell deficiency
property_value: exactMatch "MESH:D000361" xsd:string

[Term]
id: DOID:2584
name: obsolete nephrotic syndrome with lesion of endothelial glomerulonephritis
is_obsolete: true

[Term]
id: DOID:2585
name: obsolete nephrotic syndrome with lesion of segmental hyalinosis
is_obsolete: true

[Term]
id: DOID:2586
name: obsolete nephrotic syndrome with lesion of hypocomplementemic glomerulonephritis
synonym: "Nephrotic syndrome with Lesion of Hypocomplementemic Glomerulonephritis" EXACT []
is_obsolete: true

[Term]
id: DOID:2587
name: obsolete nephrotic syndrome with lesion of mesangiocapillary glomerulonephritis
synonym: "Nephrotic syndrome with Lesion of Mesangiocapillary Glomerulonephritis" EXACT []
is_obsolete: true

[Term]
id: DOID:2588
name: obsolete nephrotic syndrome with lesion of persistent glomerulonephritis
synonym: "Nephrotic syndrome with Lesion of Persistent Glomerulonephritis" EXACT []
is_obsolete: true

[Term]
id: DOID:2589
name: obsolete nephrotic syndrome with lesion of membranous glomerulonephritis
synonym: "Nephrotic syndrome with lesion of membranous glomerulonephritis" EXACT []
is_obsolete: true

[Term]
id: DOID:259
name: obsolete abortion complicated by embolism
is_obsolete: true

[Term]
id: DOID:2590
name: familial nephrotic syndrome
def: "A nephrotic syndrome that has_material_basis_in genetic mutations." [url:https\://www.ncbi.nlm.nih.gov/pubmed/19066979]
subset: NCIthesaurus
synonym: "Congenital nephrotic syndrome" EXACT []
xref: ICD10CM:N04
xref: MESH:C535761
xref: NCI:C35337
xref: OMIM:PS256300
xref: SNOMEDCT_US_2023_03_01:48796009
xref: UMLS_CUI:C3501848
is_a: DOID:0050177 ! monogenic disease
is_a: DOID:1184 ! nephrotic syndrome

[Term]
id: DOID:2591
name: obsolete nephrotic syndrome with lesion of lobular glomerulonephritis
synonym: "Nephrotic syndrome with Lesion of Lobular Glomerulonephritis" EXACT []
is_obsolete: true

[Term]
id: DOID:2592
name: obsolete nephrotic syndrome with lesion of focal glomerulosclerosis
synonym: "Nephrotic syndrome with Lesion of Focal Glomerulosclerosis" EXACT []
is_obsolete: true

[Term]
id: DOID:2595
name: glottis cancer
subset: NCIthesaurus
synonym: "Ca larynx - glottis" EXACT []
synonym: "malignant tumor of glottis" EXACT []
synonym: "malignant tumor of the Glottis" EXACT []
xref: ICD10CM:C32.0
xref: ICD9CM:161.0
xref: NCI:C3544
xref: SNOMEDCT_US_2023_03_01:187841006
xref: UMLS_CUI:C0153483
is_a: DOID:2596 ! larynx cancer

[Term]
id: DOID:2596
name: larynx cancer
def: "A respiratory system cancer that is located_in the larynx." [url:http\://en.wikipedia.org/wiki/Larynx]
subset: DO_rare_slim
subset: NCIthesaurus
subset: TopNodes_DOcancerslim
xref: GARD:6862
xref: ICD10CM:C32
xref: ICD9CM:161
xref: MESH:D007822
xref: NCI:C7484
xref: SNOMEDCT_US_2023_03_01:93859007
xref: UMLS_CUI:C0007107
is_a: DOID:0050615 ! respiratory system cancer
is_a: DOID:786 ! laryngeal disease

[Term]
id: DOID:2597
name: glottis neoplasm
subset: NCIthesaurus
synonym: "neoplasm of glottis" EXACT []
synonym: "tumor of the Glottis" EXACT []
xref: NCI:C4425
xref: SNOMEDCT_US_2023_03_01:126693009
xref: UMLS_CUI:C0345713
is_a: DOID:2598 ! laryngeal benign neoplasm

[Term]
id: DOID:2598
name: laryngeal benign neoplasm
subset: NCIthesaurus
synonym: "laryngeal tumor" EXACT []
synonym: "larynx neoplasm" EXACT []
synonym: "neoplasm of larynx" EXACT []
xref: MESH:D007822
xref: NCI:C3156
xref: SNOMEDCT_US_2023_03_01:126692004
xref: UMLS_CUI:C0023055
is_a: DOID:0050621 ! respiratory system benign neoplasm
is_a: DOID:786 ! laryngeal disease

[Term]
id: DOID:2599
name: glottis carcinoma
subset: NCIthesaurus
synonym: "carcinoma of glottis" EXACT []
synonym: "Glottic carcinoma" EXACT []
xref: NCI:C4923
xref: SNOMEDCT_US_2023_03_01:372103002
xref: UMLS_CUI:C0740083
is_a: DOID:2595 ! glottis cancer
is_a: DOID:305 ! carcinoma

[Term]
id: DOID:26
name: pancreas disease
def: "An endocrine system disease that is located_in the pancreas." [url:http\://en.wikipedia.org/wiki/Pancreatic_disease]
xref: ICD10CM:K86.8
xref: ICD9CM:577.8
xref: SNOMEDCT_US_2023_03_01:197566002
xref: UMLS_CUI:C0029771
is_a: DOID:28 ! endocrine system disease

[Term]
id: DOID:260
name: hepatic flexure cancer
synonym: "Ca hepatic flexure - colon" EXACT []
synonym: "malignant neoplasm of hepatic flexure" EXACT []
synonym: "malignant tumor of hepatic flexure" EXACT []
xref: ICD10CM:C18.3
xref: ICD9CM:153.0
xref: SNOMEDCT_US_2023_03_01:93826009
xref: UMLS_CUI:C0153433
is_a: DOID:218 ! ascending colon cancer

[Term]
id: DOID:2600
name: laryngeal carcinoma
def: "A larynx cancer that has_material_basis_in epithelial cells." [url:http\://en.wikipedia.org/wiki/Carcinoma]
subset: DO_cancer_slim
subset: NCIthesaurus
synonym: "cancer of larynx" EXACT []
synonym: "carcinoma of larynx" EXACT []
xref: NCI:C4855
xref: SNOMEDCT_US_2023_03_01:154480006
xref: UMLS_CUI:C0595989
is_a: DOID:2596 ! larynx cancer
is_a: DOID:305 ! carcinoma

[Term]
id: DOID:2601
name: juxtacortical chondroma
subset: NCIthesaurus
synonym: "Periosteal Chondroma" EXACT []
xref: NCI:C4302
xref: SNOMEDCT_US_2023_03_01:9266000
xref: UMLS_CUI:C0334548
is_a: DOID:2602 ! chondroma

[Term]
id: DOID:2602
name: chondroma
def: "A cell type benign neoplasm that is a cartilaginous tumor encapsulated with a lobular growing pattern." [url:http\://en.wikipedia.org/wiki/Chondroma]
subset: DO_cancer_slim
subset: DO_rare_slim
subset: NCIthesaurus
synonym: "central Chondroma" EXACT []
xref: GARD:6052
xref: ICDO:9220/0
xref: MESH:D002812
xref: NCI:C53459
xref: SNOMEDCT_US_2023_03_01:269638002
xref: UMLS_CUI:C0936248
is_a: DOID:0060084 ! cell type benign neoplasm

[Term]
id: DOID:2609
name: adenomyoma
def: "A cell type benign neoplasm that has_material_basis_in gland and muscle components." [url:http\://en.wikipedia.org/wiki/Adenomyoma]
subset: DO_cancer_slim
subset: NCIthesaurus
xref: ICDO:8932/0
xref: MESH:D018194
xref: NCI:C3726
xref: SNOMEDCT_US_2023_03_01:40293003
xref: UMLS_CUI:C0206622
is_a: DOID:0060084 ! cell type benign neoplasm
property_value: exactMatch "MESH:D018194" xsd:string

[Term]
id: DOID:261
name: transverse colon cancer
synonym: "Ca transverse colon" EXACT []
synonym: "malignant tumor of transverse colon" EXACT []
xref: ICD10CM:C18.4
xref: ICD9CM:153.1
xref: SNOMEDCT_US_2023_03_01:94105000
xref: UMLS_CUI:C0153434
is_a: DOID:219 ! colon cancer

[Term]
id: DOID:2614
name: serous surface papilloma
subset: NCIthesaurus
xref: ICDO:8461/0
xref: NCI:C4181
xref: SNOMEDCT_US_2023_03_01:67073007
xref: UMLS_CUI:C0334360
is_a: DOID:2615 ! papilloma

[Term]
id: DOID:2615
name: papilloma
alt_id: DOID:1635
def: "A cell type benign neoplam that is composed of epithelial tissue on papillae of vascularized connective tissue." [url:http\://www.merriam-webster.com/medlineplus/papilloma]
subset: NCIthesaurus
synonym: "papillomatosis" EXACT []
xref: ICDO:8050/0
xref: MESH:D010212
xref: NCI:C3713
xref: NCI:C7440
xref: SNOMEDCT_US_2023_03_01:711329002
xref: SNOMEDCT_US_2023_03_01:82049002
xref: UMLS_CUI:C0030354
xref: UMLS_CUI:C0205875
is_a: DOID:0060084 ! cell type benign neoplasm

[Term]
id: DOID:2616
name: Wolffian duct adenoma
def: "A reproductive organ benign neoplasm that derives_from glandular epithelial cells and that is located_in the region of the Wolffian duct." [url:https\://www.ncbi.nlm.nih.gov/pubmed/14515653]
subset: NCIthesaurus
synonym: "benign mesonephroma" EXACT []
synonym: "Mesonephric adenoma" EXACT []
synonym: "Mesonephroma, benign" EXACT []
xref: SNOMEDCT_US_2023_03_01:72889001
xref: UMLS_CUI:C0334530
is_a: DOID:0050622 ! reproductive organ benign neoplasm
is_a: DOID:657 ! adenoma

[Term]
id: DOID:262
name: kidney hemangiopericytoma
def: "A kidney cancer which is manifested in the kidney." [url:http\://en.wikipedia.org/wiki/Hemangiopericytoma, url:http\://www.ncbi.nlm.nih.gov/pmc/articles/PMC1466284/]
subset: NCIthesaurus
synonym: "hemangiopericytoma of kidney" EXACT []
synonym: "renal hemangiopericytoma" EXACT []
xref: NCI:C4527
xref: SNOMEDCT_US_2023_03_01:254923001
xref: UMLS_CUI:C0346256
is_a: DOID:263 ! kidney cancer

[Term]
id: DOID:2620
name: obsolete ductal, lobular, and medullary neoplasm
synonym: "ductal, lobular and medullary neoplasm (morphologic abnormality)" EXACT []
synonym: "ductal, lobular and medullary tumor (qualifier value)" EXACT []
is_obsolete: true

[Term]
id: DOID:2621
name: autonomic nervous system neoplasm
def: "A peripheral nervous system neoplasm that is located_in the autonomic nervous system." [url:http\://en.wikipedia.org/wiki/Autonomic_nervous_system]
subset: NCIthesaurus
synonym: "tumor of Autonomic nervous system" EXACT []
xref: NCI:C5112
xref: UMLS_CUI:C1332356
is_a: DOID:1192 ! peripheral nervous system neoplasm

[Term]
id: DOID:2622
name: obsolete neuroblastic tumor
is_obsolete: true

[Term]
id: DOID:2623
name: obsolete neuronal and glio-neuronal neoplasm
synonym: "neuronal and Glio-neuronal tumor" EXACT []
synonym: "neuronal and mixed neuronal-glial tumor (morphologic abnormality)" EXACT []
is_obsolete: true

[Term]
id: DOID:2626
name: choroid plexus papilloma
alt_id: DOID:3661
comment: OMIM mapping confirmed by DO. [SN].
subset: DO_cancer_slim
subset: DO_rare_slim
subset: NCIthesaurus
synonym: "childhood choroid plexus papilloma" EXACT []
xref: GARD:4214
xref: ICDO:9390/0
xref: MESH:D020288
xref: NCI:C3698
xref: NCI:C5800
xref: OMIM:260500
xref: SNOMEDCT_US_2023_03_01:18021007
xref: UMLS_CUI:C0205770
xref: UMLS_CUI:C1332963
is_a: DOID:2615 ! papilloma
is_a: DOID:60007 ! cerebrovascular benign neoplasm

[Term]
id: DOID:2629
name: obsolete papillary serous cystadenoma
synonym: "Papillary serous cystadenoma (morphologic abnormality)" EXACT []
synonym: "Papillary serous cystadenoma NOS (morphologic abnormality)" EXACT []
is_obsolete: true

[Term]
id: DOID:263
name: kidney cancer
alt_id: DOID:11834
alt_id: DOID:3676
def: "A urinary system cancer that is located_in the kidney." [url:http\://en.wikipedia.org/wiki/Kidney_cancer]
subset: DO_cancer_slim
subset: DO_CFDE_slim
subset: NCIthesaurus
subset: TopNodes_DOcancerslim
synonym: "malignant neoplasm of kidney except pelvis" EXACT []
synonym: "malignant tumour of kidney" EXACT []
synonym: "renal cancer" EXACT []
xref: ICD10CM:C64
xref: ICD9CM:189.0
xref: MESH:D007680
xref: NCI:C120456
xref: NCI:C3150
xref: NCI:C7548
xref: SNOMEDCT_US_2023_03_01:126880001
xref: SNOMEDCT_US_2023_03_01:93849006
xref: UMLS_CUI:C0022665
xref: UMLS_CUI:C0494158
xref: UMLS_CUI:C0740457
is_a: DOID:3996 ! urinary system cancer
is_a: DOID:557 ! kidney disease

[Term]
id: DOID:2630
name: obsolete papillary cystadenoma
synonym: "Papillary Cystadenoma" EXACT []
synonym: "Papillary cystadenoma (morphologic abnormality)" EXACT []
synonym: "Papillary cystadenoma NOS (morphologic abnormality)" EXACT []
is_obsolete: true

[Term]
id: DOID:2631
name: obsolete serous cystadenoma
synonym: "serous cystadenoma NOS (morphologic abnormality)" EXACT []
synonym: "serous Cystoma" EXACT []
synonym: "serous microcystic adenoma" EXACT []
is_obsolete: true

[Term]
id: DOID:2632
name: papillary serous adenocarcinoma
alt_id: DOID:5589
def: "A papillary adenocarcinoma that derives_from epithelial cells originating in glandular tissue, which form complex papillary structures with psammoma bodies." [url:https\://www.ajronline.org/doi/10.2214/ajr.182.6.1821534]
subset: NCIthesaurus
synonym: "Micropapillary serous carcinoma" EXACT []
synonym: "Papillary serous carcinoma" EXACT []
synonym: "serous surface papillary carcinoma" EXACT []
xref: NCI:C4182
xref: SNOMEDCT_US_2021_09_01:90725004
is_a: DOID:3112 ! papillary adenocarcinoma

[Term]
id: DOID:2633
name: obsolete mucinous cystadenoma
synonym: "mucinous adenoma" EXACT []
synonym: "mucinous adenoma (morphologic abnormality)" EXACT []
synonym: "mucinous cystadenoma" EXACT []
synonym: "mucinous cystadenoma (morphologic abnormality)" EXACT []
is_obsolete: true

[Term]
id: DOID:2634
name: cystadenoma
def: "An adenoma that forms a cyst." [url:http\://en.wikipedia.org/wiki/Cystadenoma]
subset: NCIthesaurus
synonym: "Cystoma" EXACT []
xref: ICDO:8440/0
xref: MESH:D003537
xref: NCI:C2972
xref: SNOMEDCT_US_2023_03_01:189680006
xref: UMLS_CUI:C0010633
is_a: DOID:657 ! adenoma

[Term]
id: DOID:2635
name: obsolete mucinous neoplasm
synonym: "mucinous tumor" EXACT []
is_obsolete: true

[Term]
id: DOID:2636
name: ovarian Brenner tumor
def: "An ovarian benign neoplasm that has_material_basis_in the surface epithelium of the ovary." [url:https\://en.wikipedia.org/wiki/Brenner_tumour]
subset: DO_rare_slim
subset: NCIthesaurus
synonym: "benign ovarian Brenner tumor" EXACT []
synonym: "benign ovarian Brenner tumour" EXACT []
synonym: "ovarian Brenner tumour" EXACT []
xref: GARD:9397
xref: MESH:D001948
xref: NCI:C39954
xref: UMLS_CUI:C0006160
is_a: DOID:0060112 ! ovarian benign neoplasm

[Term]
id: DOID:2639
name: breast pericanalicular fibroadenoma
def: "A breast fibroadenoma that is characterized by stromal proliferation around epithelial structures." [url:https\://en.wikipedia.org/wiki/Fibroadenoma]
subset: NCIthesaurus
synonym: "Pericanalicular fibroadenoma" EXACT []
synonym: "Pericanalicular Fibroadenoma of breast" EXACT []
xref: NCI:C4272
xref: SNOMEDCT_US_2023_03_01:41382006
xref: UMLS_CUI:C0334497
is_a: DOID:1618 ! breast fibroadenoma

[Term]
id: DOID:264
name: hemangiopericytoma
alt_id: DOID:5372
def: "A hemangiopericytic tumor that is a soft tissue sarcoma and originates in the pericytes in the walls of capillaries." [url:http\://en.wikipedia.org/wiki/Hemangiopericytoma]
subset: DO_cancer_slim
subset: DO_rare_slim
subset: NCIthesaurus
synonym: "Haemangiopericytic meningioma" EXACT []
synonym: "hemangiopericytoma, malignant" EXACT []
synonym: "malignant hemangiopericytoma" EXACT []
xref: GARD:2627
xref: ICDO:9150/3
xref: MESH:D006393
xref: NCI:C3087
xref: SNOMEDCT_US_2023_03_01:134335004
xref: UMLS_CUI:C0018922
is_a: DOID:3850 ! hemangiopericytic tumor

[Term]
id: DOID:2640
name: struma ovarii
def: "An ovarian germ cell monodermal and highly specialized teratoma that is composed either exclusively or predominantly of thyroid tissue." [url:https\://www.ncbi.nlm.nih.gov/pubmed/26374222]
subset: DO_cancer_slim
subset: NCIthesaurus
xref: ICDO:9090/0
xref: MESH:D013330
xref: NCI:C7468
xref: SNOMEDCT_US_2023_03_01:24327009
xref: UMLS_CUI:C0038478
is_a: DOID:2641 ! ovarian germ cell monodermal and highly specialized teratoma

[Term]
id: DOID:2641
name: ovarian germ cell monodermal and highly specialized teratoma
def: "A monodermal teratoma that has_material_basis_in germ cells that are highly specialized and is located_in the ovary." [url:https\://www.ncbi.nlm.nih.gov/pubmed/12440821]
subset: NCIthesaurus
synonym: "Ovarian Monodermal and Highly Specialized teratoma" EXACT []
xref: NCI:C8113
xref: UMLS_CUI:C0280134
is_a: DOID:5207 ! monodermal teratoma

[Term]
id: DOID:2642
name: obsolete lymphangiomyoma
synonym: "Lymphangioleiomyoma" EXACT []
synonym: "Lymphangiomyoma (morphologic abnormality)" EXACT []
is_obsolete: true

[Term]
id: DOID:2643
name: perivascular epithelioid cell tumor
subset: NCIthesaurus
synonym: "neoplasm with Perivascular epithelioid cell differentiation" EXACT []
synonym: "PEComa" EXACT []
xref: MESH:D054973
xref: NCI:C38150
xref: SNOMEDCT_US_2023_03_01:388601000
xref: UMLS_CUI:C1300127
is_a: DOID:3316 ! perivascular tumor

[Term]
id: DOID:2645
name: benign mesothelioma
alt_id: DOID:2644
def: "A cell type benign neoplasm that has_material_basis_in mesothelium." [url:http\://www.mayoclinic.org/diseases-conditions/mesothelioma/basics/definition/con-20026157?_ga=1.105809091.1500897651.1410548817]
subset: DO_cancer_slim
subset: NCIthesaurus
synonym: "benign tumor of Mesothelium" EXACT []
xref: ICD10CM:C45
xref: MESH:D008654
xref: NCI:C3234
xref: SNOMEDCT_US_2023_03_01:154491004
xref: UMLS_CUI:C0025500
is_a: DOID:3314 ! angiomyolipoma

[Term]
id: DOID:2647
name: parachordoma
subset: DO_cancer_slim
subset: NCIthesaurus
xref: ICDO:9373/0
xref: NCI:C6581
xref: SNOMEDCT_US_2023_03_01:404086000
xref: UMLS_CUI:C1266175
is_a: DOID:3350 ! mesenchymal cell neoplasm

[Term]
id: DOID:2648
name: sebaceous adenoma
alt_id: DOID:7387
subset: NCIthesaurus
synonym: "adenoma of the Sebaceous gland" EXACT []
synonym: "skin appendage sebaceous adenoma" EXACT []
xref: NCI:C4174
xref: SNOMEDCT_US_2023_03_01:78424008
xref: UMLS_CUI:C1368816
is_a: DOID:5759 ! sebaceous gland neoplasm

[Term]
id: DOID:2649
name: chondroblastoma
def: "A connective tissue benign neoplasm that derives_from chondroblasts and begins in cartilage at the ends of long bones (thighbone, shinbone, humerus) close to the joints." [url:https\://www.hopkinsmedicine.org/health/conditions-and-diseases/chondroblastoma, url:https\://www.ncbi.nlm.nih.gov/books/NBK536947/]
subset: DO_cancer_slim
subset: DO_rare_slim
subset: NCIthesaurus
synonym: "Chondroblastoma of bone" EXACT []
xref: GARD:6047
xref: ICDO:9230/1
xref: MESH:D002804
xref: NCI:C2945
xref: SNOMEDCT_US_2023_03_01:9001003
xref: UMLS_CUI:C0008441
is_a: DOID:0060084 ! cell type benign neoplasm
is_a: DOID:0060123 ! connective tissue benign neoplasm

[Term]
id: DOID:265
name: spleen angiosarcoma
def: "An angiosarcoma and hemangioma of intra-abdominal structure and malignant soft tissue neoplasm of the spleen that results_in a nonhematolymphoid malignant neoplasm of the spleen." [url:https\://pubs.rsna.org/doi/full/10.1148/radiol.2351040308]
subset: NCIthesaurus
synonym: "angiosarcoma of spleen" EXACT []
synonym: "Splenic hemangiosarcoma" EXACT []
xref: NCI:C4564
xref: SNOMEDCT_US_2023_03_01:187821001
xref: UMLS_CUI:C0346424
is_a: DOID:0001816 ! angiosarcoma
is_a: DOID:672 ! spleen cancer

[Term]
id: DOID:2651
name: obsolete intraductal papillomatosis
synonym: "Intraductal papillomatosis" EXACT []
synonym: "Intraductal papillomatosis (morphologic abnormality)" EXACT []
synonym: "Intraductal papillomatosis NOS (morphologic abnormality)" EXACT []
is_obsolete: true

[Term]
id: DOID:2653
name: benign fibrous mesothelioma
subset: NCIthesaurus
synonym: "fibrous mesothelioma, benign" EXACT []
synonym: "localized benign fibrous Mesothelioma" EXACT []
xref: MESH:D054363
xref: NCI:C4457
xref: SNOMEDCT_US_2023_03_01:15702005
xref: UMLS_CUI:C0334511
is_a: DOID:2645 ! benign mesothelioma

[Term]
id: DOID:2654
name: obsolete serous neoplasm
is_obsolete: true

[Term]
id: DOID:2656
name: breast intracanalicular fibroadenoma
def: "A breast fibroadenoma that is characterized by stromal proliferation compressing the epithelial structures into clefts." [url:https\://en.wikipedia.org/wiki/Fibroadenoma]
subset: NCIthesaurus
xref: NCI:C4271
xref: SNOMEDCT_US_2023_03_01:72905006
xref: UMLS_CUI:C0334496
is_a: DOID:1618 ! breast fibroadenoma

[Term]
id: DOID:2658
name: dermoid cyst
def: "A cystic teratoma that is composed exclusively of mature tissues derived from two or three germ layers (ectoderm, mesoderm and endoderm)." [url:https\://en.wikipedia.org/wiki/Dermoid_cyst]
subset: DO_cancer_slim
subset: NCIthesaurus
synonym: "cystic dermoid choristoma" EXACT []
synonym: "Dermoid choristoma" EXACT []
synonym: "Dermoid tumour" EXACT []
synonym: "Mature cystic teratoma" EXACT []
synonym: "teratoma, benign" EXACT []
xref: ICD10CM:K09.8
xref: ICDO:9084/0
xref: MESH:D003884
xref: NCI:C9011
xref: SNOMEDCT_US_2023_03_01:189117002
xref: UMLS_CUI:C0011649
is_a: DOID:2660 ! cystic teratoma

[Term]
id: DOID:266
name: obsolete malignant soft tissue neoplasm of the spleen
synonym: "malignant soft tissue tumor of Spleen" EXACT []
is_obsolete: true

[Term]
id: DOID:2660
name: cystic teratoma
def: "A benign teratoma that is characterized by the presence of cysts or cystic spaces." [url:https\://www.ncbi.nlm.nih.gov/pubmed/23905455]
subset: NCIthesaurus
xref: NCI:C9014
xref: SNOMEDCT_US_2023_03_01:42717009
xref: UMLS_CUI:C1368903
is_a: DOID:0080602 ! benign teratoma

[Term]
id: DOID:2661
name: myoepithelioma
def: "A sweat gland benign neoplasm that is composed_of outgrowths of myoepithelial cells from a sweat gland." [url:http\://medical-dictionary.thefreedictionary.com/myoepithelioma]
subset: DO_cancer_slim
subset: NCIthesaurus
synonym: "benign myoepithelioma" EXACT []
synonym: "Myoepithelial adenoma" EXACT []
synonym: "Myoepithelial neoplasm" EXACT []
xref: ICDO:8982/0
xref: MESH:D009208
xref: NCI:C40392
xref: SNOMEDCT_US_2023_03_01:69291002
xref: UMLS_CUI:C0027070
is_a: DOID:2664 ! sweat gland benign neoplasm

[Term]
id: DOID:2664
name: sweat gland benign neoplasm
subset: NCIthesaurus
synonym: "neoplasm of sweat gland" EXACT []
synonym: "Sweat gland tumor" EXACT []
synonym: "tumor of the Sweat gland" EXACT []
xref: MESH:D013544
xref: NCI:C3398
xref: SNOMEDCT_US_2023_03_01:126490003
xref: UMLS_CUI:C0038987
is_a: DOID:1383 ! sweat gland disease
is_a: DOID:3165 ! skin benign neoplasm

[Term]
id: DOID:2667
name: obsolete benign mesenchymoma
comment: Obsolete concept in NCI, LS.
synonym: "Mesenchymoma, benign" EXACT []
xref: NCI:C4267
is_obsolete: true

[Term]
id: DOID:2668
name: mesenchymoma
subset: DO_cancer_slim
subset: NCIthesaurus
xref: ICDO:8990/3
xref: MESH:D008637
xref: NCI:C3233
xref: SNOMEDCT_US_2023_03_01:44524009
xref: UMLS_CUI:C0025464
is_a: DOID:201 ! connective tissue cancer

[Term]
id: DOID:2669
name: Pacinian tumor
subset: DO_cancer_slim
subset: NCIthesaurus
synonym: "Pacinian neurofibroma" EXACT []
xref: ICDO:9507/0
xref: NCI:C4328
xref: SNOMEDCT_US_2023_03_01:4230004
xref: UMLS_CUI:C0334599
is_a: DOID:962 ! neurofibroma

[Term]
id: DOID:2670
name: transitional papilloma
subset: NCIthesaurus
synonym: "transitional cell papilloma" EXACT []
synonym: "transitional cell papilloma, benign" EXACT []
xref: NCI:C4115
xref: SNOMEDCT_US_2023_03_01:44342003
xref: UMLS_CUI:C0334266
is_a: DOID:2615 ! papilloma

[Term]
id: DOID:2671
name: transitional cell carcinoma
alt_id: DOID:3995
def: "A carcinoma that derives_from transitional epithelial cells." [url:http\://en.wikipedia.org/wiki/Transitional_cell_carcinoma]
subset: DO_cancer_slim
subset: DO_rare_slim
subset: NCIthesaurus
synonym: "transitional carcinoma" EXACT []
synonym: "transitional cell neoplasm" RELATED []
synonym: "transitional cell tumor" EXACT []
synonym: "urothelial cell carcinoma" EXACT []
xref: GARD:7794
xref: ICDO:8120/3
xref: MESH:D002295
xref: NCI:C2930
xref: NCI:C6783
xref: SNOMEDCT_US_2023_03_01:118287003
xref: SNOMEDCT_US_2023_03_01:27090000
xref: UMLS_CUI:C0007138
xref: UMLS_CUI:C0334265
is_a: DOID:305 ! carcinoma

[Term]
id: DOID:2673
name: adult cystic nephroma
def: "A nephroma that is characterized as a localized, well-circumscribed multilocular tumor lined by hobnail epithelium." [url:http\://www.pathologyoutlines.com/topic/kidneytumorcysticnephroma.html, url:https\://www.ncbi.nlm.nih.gov/pubmed/27831959]
synonym: "multilocular cystic nephroma, mixed epithelial stromal tumour and renal epithelial stromal tumour" EXACT []
xref: NCI:C7504
is_a: DOID:0080615 ! nephroma

[Term]
id: DOID:2676
name: obsolete papillary pseudomucinous cystadenoma
synonym: "Papillary mucinous cystadenoma (morphologic abnormality)" EXACT []
synonym: "Papillary mucinous cystadenoma NOS (morphologic abnormality)" EXACT []
is_obsolete: true

[Term]
id: DOID:2678
name: obsolete adult mesoblastic nephroma
def: "A mixed neoplasm that is seen mostly in early infancy and that consists of classic and cellular (atypical) variants." [url:https\://www.ncbi.nlm.nih.gov/pubmed/9669345]
is_obsolete: true

[Term]
id: DOID:2679
name: dysembryoplastic neuroepithelial tumor
subset: DO_cancer_slim
subset: DO_rare_slim
subset: NCIthesaurus
synonym: "Dysembryoplastic Neuroepithelial neoplasm" EXACT []
synonym: "dysembryoplastic neuroepithelial tumour" EXACT []
xref: GARD:10640
xref: ICDO:9413/0
xref: NCI:C9505
xref: SNOMEDCT_US_2023_03_01:87211000119104
xref: UMLS_CUI:C1266177
is_a: DOID:0060090 ! central nervous system benign neoplasm

[Term]
id: DOID:268
name: liver angiosarcoma
def: "An angiosarcoma and sarcoma of liver and hemangioma of intra-abdominal structure and Ca liver - primary that is located_in the liver." [url:https\://www.ncbi.nlm.nih.gov/pubmed/30093472]
subset: DO_rare_slim
subset: NCIthesaurus
synonym: "angiosarcoma of liver" EXACT []
synonym: "hemangiosarcoma of the Liver" EXACT []
xref: GARD:5813
xref: ICD10CM:C22.3
xref: NCI:C4438
xref: SNOMEDCT_US_2023_03_01:187770005
xref: UMLS_CUI:C0345907
is_a: DOID:0001816 ! angiosarcoma
is_a: DOID:272 ! hepatic vascular disease
is_a: DOID:3571 ! liver cancer

[Term]
id: DOID:2680
name: obsolete pediatric central nervous system tumor
synonym: "pediatric neoplasm of CNS" EXACT []
is_obsolete: true

[Term]
id: DOID:2681
name: obsolete nevus
synonym: "Mole NOS" EXACT []
synonym: "Mole of skin" EXACT []
synonym: "nevus" EXACT []
synonym: "nevus (disorder)" EXACT []
synonym: "nevus, NOS" EXACT []
synonym: "skin mole, NOS" EXACT []
is_obsolete: true

[Term]
id: DOID:2682
name: intracystic papillary adenoma
subset: NCIthesaurus
synonym: "Intracystic papilloma" EXACT []
xref: ICDO:8504/0
xref: SNOMEDCT_US_2023_03_01:47488001
xref: UMLS_CUI:C0334374
is_a: DOID:657 ! adenoma

[Term]
id: DOID:2683
name: adenofibroma
def: "A cell type benign neoplasm that is composed_of glandular and fibrous tissues, with a relatively large proportion of glands." [url:http\://www.ncbi.nlm.nih.gov/mesh/68000232]
subset: DO_cancer_slim
xref: ICDO:9013/0
xref: MESH:D000232
xref: SNOMEDCT_US_2023_03_01:189823009
xref: UMLS_CUI:C0001422
is_a: DOID:0060084 ! cell type benign neoplasm
property_value: exactMatch "MESH:D000232" xsd:string

[Term]
id: DOID:2685
name: ossifying fibromyxoid tumor
subset: DO_cancer_slim
subset: NCIthesaurus
synonym: "ossifying fibromyxoid tumour" EXACT []
synonym: "Ossifying Fibromyxoma" EXACT []
xref: ICDO:8842/0
xref: NCI:C6582
xref: SNOMEDCT_US_2023_03_01:404076001
xref: UMLS_CUI:C1266128
is_a: DOID:3350 ! mesenchymal cell neoplasm

[Term]
id: DOID:2687
name: skin sarcoma
def: "A sarcoma that is located_in the skin." [url:https\://www.ncbi.nlm.nih.gov/pubmed/21146736]
subset: NCIthesaurus
synonym: "Cutaneous sarcoma" EXACT []
xref: NCI:C5585
xref: UMLS_CUI:C0856900
is_a: DOID:1115 ! sarcoma
is_a: DOID:4159 ! skin cancer

[Term]
id: DOID:2689
name: lymphangiosarcoma
alt_id: DOID:2686
def: "A lymphatic system cancer that has_material_basis_in endothelial cells located_in lymphatic vessels." [url:https\://en.wikipedia.org/wiki/Lymphangiosarcoma, url:https\://www.ncbi.nlm.nih.gov/pubmed/9796078]
subset: DO_cancer_slim
subset: NCIthesaurus
synonym: "Lymphangiosarcoma of Stewart and Treves" EXACT []
synonym: "malignant Lymphangioendothelioma" EXACT []
synonym: "skin lymphangiosarcoma" EXACT []
synonym: "Stewart-Treves syndrome" EXACT []
xref: ICDO:9170/3
xref: MESH:C537491
xref: MESH:D008204
xref: NCI:C3205
xref: NCI:C4490
xref: SNOMEDCT_US_2023_03_01:403986008
xref: SNOMEDCT_US_2023_03_01:62497000
xref: UMLS_CUI:C0024224
xref: UMLS_CUI:C0346082
is_a: DOID:0060073 ! lymphatic system cancer

[Term]
id: DOID:2691
name: myoma
def: "A muscle benign neoplasm that is characterized as benign hyperplastic lesions of uterine smooth muscle cells." [url:https\://www.ncbi.nlm.nih.gov/pubmed/29789793]
subset: DO_cancer_slim
subset: NCIthesaurus
synonym: "benign neoplasm of the Muscle" EXACT []
xref: ICD10CM:D21
xref: ICDO:8895/0
xref: MESH:D009214
xref: NCI:C4882
xref: SNOMEDCT_US_2023_03_01:66357004
xref: UMLS_CUI:C0027086
is_a: DOID:0060095 ! uterine benign neoplasm
is_a: DOID:461 ! muscle benign neoplasm

[Term]
id: DOID:2696
name: Leydig cell tumor
alt_id: DOID:0050616
def: "A sex cord-gonadal stromal tumor that secretes testosterone characterized by excessive proliferation of Leydig cells located_in ovary or testicle." [url:https\://en.wikipedia.org/wiki/Leydig_cell_tumour]
subset: NCIthesaurus
synonym: "Leydig cell neoplasm" EXACT []
xref: MESH:D007984
xref: NCI:C3188
xref: NCI:C4213
xref: SNOMEDCT_US_2023_03_01:45002009
xref: SNOMEDCT_US_2023_03_01:77870005
xref: UMLS_CUI:C0023601
xref: UMLS_CUI:C0334410
is_a: DOID:192 ! sex cord-gonadal stromal tumor

[Term]
id: DOID:2697
name: renal adenoma
subset: NCIthesaurus
synonym: "renal cell adenoma" EXACT []
xref: NCI:C8383
xref: SNOMEDCT_US_2023_03_01:41627005
xref: UMLS_CUI:C0334684
is_a: DOID:3116 ! kidney benign neoplasm
is_a: DOID:657 ! adenoma

[Term]
id: DOID:2698
name: nephrogenic adenofibroma
subset: NCIthesaurus
synonym: "Metanephric adenofibroma" EXACT []
xref: NCI:C39812
xref: SNOMEDCT_US_2023_03_01:128760004
xref: UMLS_CUI:C1266141
is_a: DOID:3116 ! kidney benign neoplasm

[Term]
id: DOID:2699
name: obsolete sinonasal papilloma
synonym: "Schneiderian papilloma" EXACT []
is_obsolete: true

[Term]
id: DOID:270
name: liver sarcoma
def: "A sarcoma and malignant non-epithelial hepatic and intrahepatic bile duct neoplasm sthat is located_in the liver." [url:http\://www.cancersupportivecare.com/liver.html]
subset: NCIthesaurus
synonym: "hepatic sarcoma" EXACT []
xref: NCI:C4437
xref: SNOMEDCT_US_2023_03_01:254601002
xref: UMLS_CUI:C0345906
is_a: DOID:3571 ! liver cancer

[Term]
id: DOID:2700
name: mucinous adenofibroma
def: "An adenofibroma that is characterized by the presence of mucin." [url:https\://www.ncbi.nlm.nih.gov/pmc/articles/PMC3977110/]
subset: DO_cancer_slim
subset: NCIthesaurus
xref: ICDO:9015/0
xref: NCI:C8978
xref: SNOMEDCT_US_2023_03_01:10705005
xref: UMLS_CUI:C0334499
is_a: DOID:2683 ! adenofibroma

[Term]
id: DOID:2701
name: nodular tenosynovitis
alt_id: DOID:2665
subset: NCIthesaurus
synonym: "benign synovioma" EXACT []
synonym: "benign tumor of Synovium" EXACT []
synonym: "localized Giant cell tumor of Tenosynovium" EXACT []
synonym: "Synovioma, benign" EXACT []
xref: MESH:D000070779
xref: NCI:C3829
xref: NCI:C6532
xref: SNOMEDCT_US_2023_03_01:5178002
xref: SNOMEDCT_US_2023_03_01:71508003
xref: UMLS_CUI:C0221289
xref: UMLS_CUI:C0588125
is_a: DOID:0060123 ! connective tissue benign neoplasm

[Term]
id: DOID:2702
name: pigmented villonodular synovitis
subset: DO_rare_slim
subset: NCIthesaurus
synonym: "Diffuse Giant cell tumor of Tenosynovium" EXACT []
synonym: "villous tenosynovitis" EXACT []
xref: GARD:7396
xref: ICD10CM:M12.2
xref: MESH:D013586
xref: NCI:C3401
xref: SNOMEDCT_US_2023_03_01:202903009
xref: UMLS_CUI:C0039106
is_a: DOID:2703 ! synovitis

[Term]
id: DOID:2703
name: synovitis
def: "A connective tissue disease that results_in inflammation located_in synovial membrane that lines a synovial joint which causes pain and swelling." [url:https\://en.wikipedia.org/wiki/Synovitis] {comment="sn:IEDB"}
subset: DO_rare_slim
subset: NCIthesaurus
xref: GARD:7722
xref: MESH:D013585
xref: NCI:C50766
xref: SNOMEDCT_US_2023_03_01:268092005
xref: UMLS_CUI:C0039103
is_a: DOID:65 ! connective tissue disease

[Term]
id: DOID:2704
name: malignant giant cell tumor of the tendon sheath
subset: NCIthesaurus
synonym: "Giant cell tumour of tendon sheath, malignant" EXACT []
synonym: "malignant Giant cell neoplasm of the Tendon Sheath" EXACT []
xref: NCI:C6535
xref: SNOMEDCT_US_2023_03_01:128778009
xref: UMLS_CUI:C1266168
is_a: DOID:2706 ! synovium cancer

[Term]
id: DOID:2705
name: malignant giant cell tumor
subset: NCIthesaurus
synonym: "malignant Giant cell neoplasm" EXACT []
synonym: "malignant tumor, giant cell type" EXACT []
xref: NCI:C4090
xref: SNOMEDCT_US_2023_03_01:83950009
xref: UMLS_CUI:C0334229
is_a: DOID:201 ! connective tissue cancer

[Term]
id: DOID:2706
name: synovium cancer
subset: NCIthesaurus
synonym: "malignant tumor of Synovium" EXACT []
xref: NCI:C6531
xref: UMLS_CUI:C1334624
is_a: DOID:201 ! connective tissue cancer

[Term]
id: DOID:2708
name: mushroom workers' lung
def: "An extrinsic allergic alveolitis involving inflammation of the alveoli within the lung caused by hypersensitivity to the inhalation of organic dust particles derived from either the mushrooms, their spores or the compost in which the mushrooms are grown. It is usually caused by the spores of thermophilic actinomycetes." [url:http\://www.ncbi.nlm.nih.gov/pmc/articles/PMC470139/pdf/thorax00134-0122.pdf]
xref: ICD10CM:J67.5
xref: ICD9CM:495.5
xref: MESH:D005203
xref: SNOMEDCT_US_2023_03_01:52333004
xref: UMLS_CUI:C0155889
is_a: DOID:841 ! extrinsic allergic alveolitis

[Term]
id: DOID:271
name: hemangioma of liver
subset: NCIthesaurus
synonym: "Angioma of Liver" EXACT []
synonym: "hepatic angioma" EXACT []
xref: NCI:C3869
xref: SNOMEDCT_US_2023_03_01:93469006
xref: UMLS_CUI:C0238246
is_a: DOID:255 ! hemangioma
is_a: DOID:272 ! hepatic vascular disease
is_a: DOID:916 ! liver benign neoplasm

[Term]
id: DOID:2710
name: sick building syndrome
def: "An extrinsic allergic alveolitis that is characterized by a set of symptoms such as headache, fatigue, eye irritation, and breathing difficulties that affect workers in modern airtight office buildings. The disease is caused by indoor pollutants (as formaldehyde fumes, particulate matter, or microorganisms), and the symptoms tend to disappear when affected individuals leave the building." [url:http\://www2.merriam-webster.com/cgi-bin/mwmednlm?book=Medical&va=sick%20building%20syndrome]
xref: MESH:D018877
xref: SNOMEDCT_US_2023_03_01:19076009
xref: UMLS_CUI:C0037050
is_a: DOID:841 ! extrinsic allergic alveolitis

[Term]
id: DOID:2712
name: phimosis
subset: NCIthesaurus
synonym: "Tight foreskin" EXACT []
synonym: "Tight frenulum" EXACT []
xref: ICD10CM:N47.1
xref: MESH:D010688
xref: NCI:C26852
xref: SNOMEDCT_US_2023_03_01:449826002
xref: UMLS_CUI:C0031538
is_a: DOID:1529 ! penile disease

[Term]
id: DOID:2717
name: Bloom syndrome
def: "A syndrome characterized by sun sensitivity, short stature, predisposition to the development of cancer and genomic instability." [url:http\://ghr.nlm.nih.gov/condition/bloom-syndrome, url:https\://en.wikipedia.org/wiki/Bloom_syndrome, url:https\://www.ncbi.nlm.nih.gov/pubmed/10823897, url:https\://www.ncbi.nlm.nih.gov/pubmed/9482582]
comment: OMIM mapping confirmed by DO. [SN].
subset: DO_FlyBase_slim
subset: DO_rare_slim
subset: NCIthesaurus
synonym: "Bloom-Torre-Machacek syndrome" EXACT []
synonym: "Congenital Telangiectatic Erythema syndrome" EXACT []
xref: MESH:D001816
xref: NCI:C2903
xref: OMIM:210900
xref: ORDO:125
xref: SNOMEDCT_US_2023_03_01:4434006
xref: UMLS_CUI:C0005859
is_a: DOID:0050737 ! autosomal recessive disease
is_a: DOID:225 ! syndrome

[Term]
id: DOID:2718
name: hemopneumothorax
def: "A pneumothorax that is characterized by having air in the chest cavity and blood in the chest cavity." [url:https\://en.wikipedia.org/wiki/Hemopneumothorax]
synonym: "haemopneumothorax" EXACT []
xref: ICD10CM:J94.2
xref: MESH:D006468
xref: SNOMEDCT_US_2023_03_01:16632002
xref: UMLS_CUI:C0019077
is_a: DOID:1673 ! pneumothorax

[Term]
id: DOID:272
name: hepatic vascular disease
def: "A vascular disease that is located_in the liver." [url:https\://www.ncbi.nlm.nih.gov/pubmed/21055687]
subset: NCIthesaurus
synonym: "vascular disorder of liver" EXACT []
xref: NCI:C35442
xref: SNOMEDCT_US_2023_03_01:235878005
xref: UMLS_CUI:C0400923
is_a: DOID:178 ! vascular disease
is_a: DOID:409 ! liver disease

[Term]
id: DOID:2722
name: acrodermatitis
def: "A dermatitis that selectively affects the hands and feet." [url:http\://en.wikipedia.org/wiki/Acrodermatitis]
subset: DO_rare_slim
subset: NCIthesaurus
xref: GARD:5722
xref: MESH:D000169
xref: NCI:C84532
xref: SNOMEDCT_US_2023_03_01:8197001
xref: UMLS_CUI:C0001197
is_a: DOID:2723 ! dermatitis
property_value: exactMatch "MESH:D000169" xsd:string

[Term]
id: DOID:2723
name: dermatitis
alt_id: DOID:8614
alt_id: DOID:8917
def: "A skin disease characterized by itchy, erythematous, vesicular, weeping and crusting patches of skin." [url:http\://en.wikipedia.org/wiki/Dermatitis, url:http\://www.nlm.nih.gov/medlineplus/eczema.html]
subset: NCIthesaurus
synonym: "eczema" EXACT []
synonym: "skin inflammation" EXACT []
xref: ICD10CM:L30.9
xref: MESH:D003872
xref: NCI:C2983
xref: SNOMEDCT_US_2023_03_01:238538009
xref: UMLS_CUI:C0011603
is_a: DOID:37 ! skin disease

[Term]
id: DOID:2724
name: obsolete port-wine stain
synonym: "Cavernous naevus" EXACT []
synonym: "Naevus flammeus" EXACT []
synonym: "Port Wine type hemangioma" EXACT []
is_obsolete: true

[Term]
id: DOID:2725
name: capillary hemangioma
def: "A hemangioma that is characterized by the presence of capillary-sized vascular channels without prominent epithelioid endothelial cells." [url:https\://eyewiki.aao.org/Capillary_Hemangioma]
subset: DO_cancer_slim
subset: NCIthesaurus
synonym: "Capillary haemangioma" EXACT []
synonym: "cellular hemangioma of Infancy" EXACT []
synonym: "Congenital vascular hamartoma" EXACT []
synonym: "Congenital vascular naevus" EXACT []
synonym: "Infantile hemangioma" EXACT []
synonym: "Juvenile hemangioma" EXACT []
synonym: "Strawberry haemangioma" EXACT []
synonym: "Strawberry nevus" EXACT []
synonym: "Strawberry nevus of skin" EXACT []
xref: ICD10CM:Q82.5
xref: ICDO:9131/0
xref: MESH:D018324
xref: NCI:C7457
xref: SNOMEDCT_US_2023_03_01:56975005
xref: UMLS_CUI:C0206733
is_a: DOID:0060094 ! bone benign neoplasm
is_a: DOID:255 ! hemangioma
is_a: DOID:930 ! orbital disease

[Term]
id: DOID:2726
name: obsolete acne nevus
synonym: "nevus comedonicus (disorder)" EXACT []
synonym: "Pilosebaceous Nevoid disorder" EXACT []
is_obsolete: true

[Term]
id: DOID:2728
name: obsolete Pilosebaceous hamartoma
is_obsolete: true

[Term]
id: DOID:2729
name: dyskeratosis congenita
def: "A skin disease characterized by cutaneous pigmentation, premature graying, dystrophy of the nails, leukoplakia of the oral mucosa, continuous lacrimation due to atresia of the lacrimal ducts, often thrombocytopenia, anemia, testicular atrophy in the male carriers and predisposition to cancer." [url:http\://en.wikipedia.org/wiki/Dyskeratosis_congenita, url:http\://ghr.nlm.nih.gov/condition/dyskeratosis-congenita]
comment: Xref MGI.\nOMIM mapping by NeuroDevNet. [LS].
subset: DO_rare_slim
subset: NCIthesaurus
synonym: "DKCD" EXACT []
xref: GARD:10905
xref: MESH:D019871
xref: NCI:C111802
xref: OMIM:PS127550
xref: ORDO:1775
xref: SNOMEDCT_US_2023_03_01:74911008
xref: UMLS_CUI:C0265965
is_a: DOID:0080578 ! digenic disease
is_a: DOID:37 ! skin disease

[Term]
id: DOID:2730
name: epidermolysis bullosa
def: "A vesiculobullous skin disease that is characterized by formation of blisters with only minor skin trauma, which can cause widespread wounds, dehydration, electrolyte abnormalities, and severe infection, frequently develops_from mutations in connective tissue elements, including genes encoding keratin, collagen, and laminin." [url:https\://rarediseases.org/rare-diseases/epidermolysis-bullosa/]
subset: DO_rare_slim
subset: NCIthesaurus
synonym: "acantholysis bullosa" EXACT []
xref: GARD:6359
xref: ICD10CM:Q81
xref: MESH:D004820
xref: NCI:C67383
xref: SNOMEDCT_US_2023_03_01:205580008
xref: UMLS_CUI:C0014527
is_a: DOID:2731 ! vesiculobullous skin disease

[Term]
id: DOID:2731
name: vesiculobullous skin disease
def: "A bullous skin disease that is characterized by fluid filled blisters." [url:https\://www.aafp.org/afp/2017/0601/p717.html]
xref: MESH:D012872
xref: UMLS_CUI:C0037275
is_a: DOID:8502 ! bullous skin disease

[Term]
id: DOID:2732
name: Rothmund-Thomson syndrome
def: "A skin disease characterized by poikiloderma, congenital bone defects, and an increased risk of osteosarcoma in childhood and skin cancer later in life that has_material_basis_in homozygous or compound heterozygous mutation in the DNA helicase gene RECQL4 on chromosome 8q24." [url:https\://pubmed.ncbi.nlm.nih.gov/20113479/]
comment: OMIM mapping confirmed by DO. [SN].
subset: DO_rare_slim
subset: NCIthesaurus
synonym: "Congenital poikiloderma" EXACT []
synonym: "RTS" EXACT []
xref: GARD:4392
xref: ICD10CM:Q82.8
xref: MESH:D011038
xref: NCI:C3335
xref: OMIM:268400
xref: SNOMEDCT_US_2023_03_01:205572001
xref: UMLS_CUI:C0032339
is_a: DOID:37 ! skin disease
property_value: exactMatch "MESH:D011038" xsd:string

[Term]
id: DOID:2733
name: skin atrophy
subset: NCIthesaurus
synonym: "atrophic condition of skin" EXACT []
synonym: "Atrophoderma" EXACT []
synonym: "Atrophy - skin" EXACT []
xref: ICD10CM:L90
xref: NCI:C35163
xref: SNOMEDCT_US_2023_03_01:16343004
xref: UMLS_CUI:C0151514
is_a: DOID:37 ! skin disease

[Term]
id: DOID:2734
name: keratosis follicularis
comment: OMIM mapping confirmed by DO. [SN].
subset: NCIthesaurus
synonym: "Darier's disease" EXACT []
synonym: "DARIER-WHITE DISEASE" EXACT []
xref: ICD10CM:E50.8
xref: MESH:D007644
xref: NCI:C84665
xref: OMIM:124200
xref: SNOMEDCT_US_2023_03_01:157017000
xref: UMLS_CUI:C0022595
is_a: DOID:161 ! keratosis

[Term]
id: DOID:2736
name: Hajdu-Cheney syndrome
alt_id: DOID:2735
def: "A bone disease characterized by short stature, coarse and dysmorphic facies, bowing of the long bones, and vertebral anomalies that has_material_basis_in heterozygous mutation in the NOTCH2 gene on chromosome 1p12." [url:https\://www.ncbi.nlm.nih.gov/pubmed/21378985, url:https\://www.ncbi.nlm.nih.gov/pubmed/21378989, url:https\://www.ncbi.nlm.nih.gov/pubmed/9714016]
comment: OMIM mapping confirmed by DO. [SN].
subset: DO_rare_slim
subset: NCIthesaurus
synonym: "acroosteolysis with osteoporosis and changes in skull and mandible" EXACT []
synonym: "arthrodentoosteodysplasia" EXACT []
synonym: "Cheney syndrome" EXACT []
synonym: "HJCYS" EXACT []
synonym: "serpentine fibula-polycystic kidney syndrome" EXACT []
synonym: "SFPKS" EXACT []
xref: GARD:508
xref: MESH:D030981
xref: MESH:D031845
xref: NCI:C35545
xref: NCI:C84745
xref: OMIM:102500
xref: SNOMEDCT_US_2023_03_01:63122002
xref: UMLS_CUI:C0917715
xref: UMLS_CUI:C0917990
is_a: DOID:0050736 ! autosomal dominant disease
is_a: DOID:0080001 ! bone disease

[Term]
id: DOID:2737
name: obsolete Witkop-Von Sallmann disease
synonym: "Hereditary benign intraepithelial dyskeratosis" EXACT []
synonym: "Hereditary benign intraepithelial dyskeratosis (disorder)" EXACT []
is_obsolete: true

[Term]
id: DOID:2738
name: pseudoxanthoma elasticum
def: "A connective tissue disease that is characterized by the accumulation of deposits of calcium and other minerals in elastic fibers, which are a component of connective tissue, this can result in changes in the skin, eyes, cardiovascular system and gastrointestinal system." [url:http\://en.wikipedia.org/wiki/Pseudoxanthoma_elasticum, url:http\://ghr.nlm.nih.gov/condition/pseudoxanthoma-elasticum, url:https\://www.rarediseases.org/rare-disease-information/rare-diseases/byID/253/viewAbstract]
comment: Xref MGI.\nOMIM mapping confirmed by DO. [SN].
subset: DO_rare_slim
subset: NCIthesaurus
synonym: "Gronblad-Strandberg syndrome" EXACT []
xref: GARD:9643
xref: MESH:D011561
xref: NCI:C85036
xref: OMIM:177850
xref: OMIM:264800
xref: ORDO:758
xref: SNOMEDCT_US_2023_03_01:7109007
xref: UMLS_CUI:C0033847
is_a: DOID:0050737 ! autosomal recessive disease
is_a: DOID:65 ! connective tissue disease

[Term]
id: DOID:2739
name: Gilbert syndrome
def: "A bilirubin metabolic disorder that involves elevated levels of unconjugated bilirubin as bilirubin is not being conjugated as a result of reduced glucuronyltransferase activity." [url:http\://en.wikipedia.org/wiki/Gilbert%27s_syndrome]
comment: OMIM mapping confirmed by DO. [SN].
subset: DO_rare_slim
subset: NCIthesaurus
synonym: "Constitutional hyperbilirubinemia" EXACT []
synonym: "Gilbert's disease" EXACT []
synonym: "Gilbert's syndrome" EXACT []
synonym: "Gilbert-Meulengracht syndrome" EXACT []
synonym: "hereditary nonhemolytic jaundice" EXACT []
xref: GARD:6507
xref: ICD10CM:E80.4
xref: MESH:D005878
xref: NCI:C84729
xref: OMIM:143500
xref: SNOMEDCT_US_2023_03_01:27503000
xref: UMLS_CUI:C0017551
is_a: DOID:2741 ! bilirubin metabolic disorder

[Term]
id: DOID:2741
name: bilirubin metabolic disorder
alt_id: DOID:2740
def: "An inherited metabolic disorder that involves elevated levels of bilirubin resulting from disruption of bilirubin metabolism." [url:http\://en.wikipedia.org/wiki/Hereditary_hyperbilirubinemia]
subset: NCIthesaurus
synonym: "hereditary hyperbilirubinemia" EXACT []
synonym: "hyperbilirubinaemia" RELATED []
synonym: "hyperbilirubinemia" EXACT []
xref: MESH:D006932
xref: MESH:D006933
xref: NCI:C84761
xref: SNOMEDCT_US_2023_03_01:154770008
xref: UMLS_CUI:C0020433
xref: UMLS_CUI:C0020435
is_a: DOID:655 ! inherited metabolic disorder

[Term]
id: DOID:2742
name: auditory system disease
alt_id: DOID:1490
alt_id: DOID:2011
def: "A sensory system disease that is characterized by auditory dysfunction located_in the auditory system." [url:https\://books.google.com/books?id=r3I0BwAAQBAJ&newbks=1&newbks_redir=0&lpg=PP1&dq=disorders%20of%20auditory%20system&pg=PP1#v=onepage&q=disorders%20of%20auditory%20system&f=false]
subset: DO_FlyBase_slim
subset: NCIthesaurus
synonym: "ear and mastoid disease" EXACT []
xref: ICD10CM:H93.9
xref: ICD9CM:388.9
xref: MESH:D004427
xref: NCI:C26757
xref: SNOMEDCT_US_2023_03_01:194193002
xref: UMLS_CUI:C0013447
is_a: DOID:0050155 ! sensory system disease

[Term]
id: DOID:2743
name: pyeloureteritis cystica
xref: ICD10CM:N28.85
xref: ICD9CM:590.3
xref: SNOMEDCT_US_2023_03_01:197776002
xref: UMLS_CUI:C0156254
is_a: DOID:2744 ! pyelitis

[Term]
id: DOID:2744
name: pyelitis
subset: NCIthesaurus
xref: ICD10CM:N12
xref: MESH:D011702
xref: NCI:C34964
xref: SNOMEDCT_US_2023_03_01:27174002
xref: UMLS_CUI:C0034183
is_a: DOID:557 ! kidney disease

[Term]
id: DOID:2745
name: narcissistic personality disorder
def: "A personality disorder that involves an excessive preoccupation with issues of personal adequacy, power, prestige and vanity." [url:http\://en.wikipedia.org/wiki/Narcissistic_personality_disorder]
subset: NCIthesaurus
xref: ICD10CM:F60.81
xref: ICD9CM:301.81
xref: MESH:D010554
xref: NCI:C92635
xref: SNOMEDCT_US_2023_03_01:80711002
xref: UMLS_CUI:C0027402
is_a: DOID:1510 ! personality disorder

[Term]
id: DOID:2746
name: glycogen storage disease V
def: "A glycogen storage disease that is characterized by onset of exercise intolerance and muscle cramps in childhood or adolescence and that has_material_basis_in homozygous or compound heterozygous mutation in the PYGM gene, which encodes muscle glycogen phosphorylase, on chromosome 11q13." [url:https\://medlineplus.gov/genetics/condition/glycogen-storage-disease-type-v/]
comment: OMIM mapping confirmed by DO. [SN].
subset: DO_rare_slim
subset: NCIthesaurus
synonym: "Glycogen storage disease 5" EXACT []
synonym: "glycogen storage disease type V" EXACT []
synonym: "Glycogen storage disease, type V" EXACT []
synonym: "McArdle's disease" EXACT []
synonym: "myophosphorylase deficiency" EXACT []
xref: GARD:6528
xref: ICD10CM:E74.04
xref: MESH:D006012
xref: NCI:C84738
xref: OMIM:232600
xref: ORDO:368
xref: SNOMEDCT_US_2023_03_01:55912009
xref: UMLS_CUI:C0017924
is_a: DOID:0050737 ! autosomal recessive disease
is_a: DOID:2747 ! glycogen storage disease

[Term]
id: DOID:2747
name: glycogen storage disease
def: "A glycogen metabolism disorder that has_material_basis_in enzymes deficiencies necessary in the processing of glycogen synthesis or breakdown within muscles, liver, and other cell types." [url:http\://en.wikipedia.org/wiki/Glycogen#Disorders_of_glycogen_metabolism, url:http\://en.wikipedia.org/wiki/Glycogen_storage_disease, url:http\://www.slideshare.net/anjupaed/glcogen-storage-disorders]
subset: NCIthesaurus
synonym: "glycogenoses" NARROW []
synonym: "glycogenosis" EXACT []
xref: ICD10CM:E74.0
xref: ICD9CM:271.0
xref: MESH:D006008
xref: NCI:C61272
xref: SNOMEDCT_US_2023_03_01:267498002
xref: UMLS_CUI:C0017919
is_a: DOID:0050728 ! glycogen metabolism disorder

[Term]
id: DOID:2748
name: glycogen storage disease III
def: "A glycogen storage disease that is characterized by an accumulation of abnormal glycogen with short outer chains and that has_material_basis_in homozygous or compound heterozygous mutation in the AGL gene, which encodes the glycogen debrancher enzyme, on chromosome 1p21." [url:https\://pubmed.ncbi.nlm.nih.gov/17047887/]
comment: OMIM mapping confirmed by DO. [SN].
subset: NCIthesaurus
synonym: "amylo 1,6 glucosidase deficiency" EXACT []
synonym: "deficiency of debranching enzyme" EXACT []
synonym: "deficiency of dextrin" EXACT []
synonym: "Glycogen storage disease 3" EXACT []
synonym: "Glycogen storage disease, type III" EXACT []
xref: ICD10CM:E74.03
xref: MESH:D006010
xref: NCI:C84736
xref: OMIM:232400
xref: SNOMEDCT_US_2023_03_01:66937008
xref: UMLS_CUI:C0017922
is_a: DOID:0050737 ! autosomal recessive disease
is_a: DOID:2747 ! glycogen storage disease

[Term]
id: DOID:2749
name: glycogen storage disease Ia
def: "A glycogen storage disease I that has_material_basis_in homozygous or compound heterozygous mutation in the G6PC gene, which encodes glucose-6-phosphatase (G6Pase), on chromosome 17q21." [url:http\://en.wikipedia.org/wiki/Glycogen_storage_disease_type_I, url:https\://pubmed.ncbi.nlm.nih.gov/8211187/]
xref: GARD:7864
xref: OMIM:232200
xref: ORDO:79258
is_a: DOID:0050737 ! autosomal recessive disease
is_a: DOID:0081329 ! glycogen storage disease I

[Term]
id: DOID:275
name: gastric hemangioma
subset: NCIthesaurus
synonym: "hemangioma of stomach" EXACT []
xref: NCI:C5481
xref: UMLS_CUI:C1333770
is_a: DOID:0050624 ! gastrointestinal system benign neoplasm
is_a: DOID:255 ! hemangioma
is_a: DOID:76 ! stomach disease

[Term]
id: DOID:2750
name: glycogen storage disease IV
def: "A glycogen storage disease that has_material_basis_in homozygous or compound heterozygous mutation in the GBE1 gene, which encodes the glycogen branching enzyme, on chromosome 3p12." [url:https\://pubmed.ncbi.nlm.nih.gov/17915577/]
comment: OMIM mapping confirmed by DO. [SN].
subset: DO_rare_slim
subset: NCIthesaurus
synonym: "Amylopectinosis" EXACT []
synonym: "brancher deficiency glycogenosis" EXACT []
synonym: "Branching-transferase deficiency glycogenosis" EXACT []
synonym: "deficiency of 1,4-alpha-glucan branching enzyme" EXACT []
synonym: "Glycogen storage disease 4" EXACT []
synonym: "Glycogen storage disease, type IV" EXACT []
xref: GARD:2520
xref: ICD10CM:E74.09
xref: MESH:D006011
xref: NCI:C84737
xref: OMIM:232500
xref: SNOMEDCT_US_2023_03_01:11179002
xref: UMLS_CUI:C0017923
is_a: DOID:0050737 ! autosomal recessive disease
is_a: DOID:2747 ! glycogen storage disease

[Term]
id: DOID:2751
name: glycogen storage disease VIII
def: "A glycogen storage disease that is characterized hepatomegaly, increased liver glycogen, and decreased leukocyte phosphorylase and results from the lack of expression of phosphorylase-b-kinase activity." [url:https\://pubmed.ncbi.nlm.nih.gov/2558039/]
synonym: "Glycogen storage disease 8" EXACT []
synonym: "glycogen storage disease type VIII" EXACT []
synonym: "glycogenosis type VIII" EXACT []
synonym: "hepatic glycogen phosphorylase kinase deficiency" EXACT []
xref: MESH:D006015
xref: SNOMEDCT_US_2023_03_01:41527003
xref: UMLS_CUI:C0017927
is_a: DOID:0080012 ! X-linked recessive disease
is_a: DOID:2747 ! glycogen storage disease

[Term]
id: DOID:2752
name: glycogen storage disease II
def: "A glycogen storage disease that has_material_basis_in deficiency of the lysosomal acid alpha-glucosidase enzyme resulting in damage to muscle and nerve cells due to an accumulation of glycogen in the lysosome." [url:http\://en.wikipedia.org/wiki/Glycogen_storage_disease_type_II]
comment: OMIM mapping confirmed by DO. [SN].
subset: DO_rare_slim
subset: NCIthesaurus
synonym: "acid maltase deficiency" EXACT []
synonym: "deficiency of glucoamylase" EXACT []
synonym: "deficiency of maltase" EXACT []
synonym: "Generalized glycogenosis" EXACT []
synonym: "Glycogen storage disease 2" EXACT []
synonym: "glycogen storage disease type II" EXACT []
synonym: "Glycogen storage disease, type II" EXACT []
synonym: "Glycogenosis, type 2" EXACT []
synonym: "Lysosomal alpha-1,4-glucosidase deficiency" EXACT []
synonym: "Pompe's disease" EXACT []
xref: GARD:5714
xref: ICD10CM:E74.02
xref: MESH:D006009
xref: NCI:C84734
xref: OMIM:232300
xref: SNOMEDCT_US_2023_03_01:237967002
xref: UMLS_CUI:C0017921
is_a: DOID:0050737 ! autosomal recessive disease
is_a: DOID:2747 ! glycogen storage disease

[Term]
id: DOID:2753
name: obsolete nervous system lysosomal storage disease
is_obsolete: true

[Term]
id: DOID:2754
name: glycogen storage disease VI
def: "A glycogen storage disease characterized by enlargement of the liver, moderately low blood sugar, elevated levels of acetone and other ketone bodies in the blood and moderate growth retardation." [url:http\://en.wikipedia.org/wiki/Glycogen_storage_disease_type_VI, url:http\://ghr.nlm.nih.gov/condition/glycogen-storage-disease-type-vi, url:https\://pubmed.ncbi.nlm.nih.gov/25266922/, url:https\://www.rarediseases.org/rare-disease-information/rare-diseases/byID/401/viewAbstract]
comment: Xref MGI.
subset: DO_rare_slim
subset: NCIthesaurus
synonym: "Glycogen storage disease 6" EXACT []
synonym: "glycogen storage disease type VI" EXACT []
synonym: "hepatic glycogen phosphorylase deficiency" EXACT []
synonym: "hepatophosphorylase deficiency glycogenosis" EXACT []
synonym: "Hers' disease" EXACT []
xref: ICD10CM:E74.09
xref: MESH:D006013
xref: NCI:C126875
xref: OMIM:232700
xref: ORDO:369
xref: SNOMEDCT_US_2023_03_01:29291001
xref: UMLS_CUI:C0017925
is_a: DOID:0050737 ! autosomal recessive disease
is_a: DOID:2747 ! glycogen storage disease

[Term]
id: DOID:2755
name: Mycobacterium avium complex disease
def: "A primary bacterial infectious disease that results_in infection, has_material_basis_in Mycobacterium avium complex (MAC), which is transmitted_by inhalation or transmitted_by ingestion of via the respiratory or gastrointestinal tract respectively. The bacteria cause disseminated infection in HIV infected people, while pulmonary disease in immunocompetent persons." [url:https\://clinicalinfo.hiv.gov/en/guidelines/adult-and-adolescent-opportunistic-infection/mycobacterium-avium-complex-disease, url:https\://pubmed.ncbi.nlm.nih.gov/35400550/]
subset: DO_infectious_disease_slim
subset: DO_rare_slim
subset: gram-positive_bacterial_infectious_disease
subset: NCIthesaurus
synonym: "Infection due to Mycobacterium intracellulare" EXACT []
synonym: "MAC disease" EXACT []
synonym: "Mycobacterium avium Complex" EXACT []
synonym: "Mycobacterium Avium Infection" EXACT []
xref: GARD:7123
xref: MESH:D015270
xref: NCI:C36197
xref: SNOMEDCT_US_2023_03_01:14009004
xref: UMLS_CUI:C0026916
is_a: DOID:0050338 ! primary bacterial infectious disease
property_value: exactMatch "MESH:D015270" xsd:string

[Term]
id: DOID:2756
name: obsolete paratuberculosis
subset: gram-positive_bacterial_infectious_disease
synonym: "Infection due to Mycobacterium paratuberculosis (disorder)" EXACT []
synonym: "Johne's disease (disorder)" EXACT []
is_obsolete: true

[Term]
id: DOID:2757
name: obsolete Mycobacterium infectious disease
subset: gram-positive_bacterial_infectious_disease
synonym: "Infection due to mycobacteria" EXACT []
synonym: "Mycobacterial disease" EXACT []
synonym: "Mycobacterial disease NOS (disorder)" EXACT []
synonym: "Mycobacterial Infection" EXACT []
synonym: "Mycobacterium infection, unspecified (disorder)" EXACT []
synonym: "Unspecified disease due to mycobacteria" EXACT []
is_obsolete: true

[Term]
id: DOID:2762
name: bone carcinoma
def: "A bone cancer that has_material_basis_in abnormally proliferating cells derives_from epithelial cells." [url:http\://en.wikipedia.org/wiki/Carcinoma]
subset: NCIthesaurus
xref: NCI:C36082
xref: SNOMEDCT_US_2023_03_01:269568000
xref: UMLS_CUI:C0700110
is_a: DOID:184 ! bone cancer
is_a: DOID:305 ! carcinoma

[Term]
id: DOID:2763
name: ethmoid sinus squamous cell carcinoma
def: "A squamous cell carcinoma that is located_in the ethmoid sinus." [url:https\://www.ncbi.nlm.nih.gov/pmc/articles/PMC4726268/]
subset: NCIthesaurus
synonym: "Epidermoid carcinoma of the ethmoidal sinus" EXACT []
xref: NCI:C6065
xref: SNOMEDCT_US_2023_03_01:1260046004
xref: UMLS_CUI:C1333477
is_a: DOID:1363 ! ethmoid sinus cancer
is_a: DOID:1749 ! squamous cell carcinoma

[Term]
id: DOID:2764
name: ethmoid sinus adenoid cystic carcinoma
subset: NCIthesaurus
synonym: "adenoid cystic carcinoma of ethmoid sinus" RELATED []
synonym: "adenoid cystic carcinoma of the ethmoid sinus" EXACT []
xref: NCI:C6238
xref: UMLS_CUI:C1333473
is_a: DOID:1363 ! ethmoid sinus cancer

[Term]
id: DOID:2766
name: ethmoid sinus adenocarcinoma
def: "An ethmoid sinus cancer that derives from epithelial cells of glandular origin." [url:http\://en.wikipedia.org/wiki/Adenocarcinoma]
subset: NCIthesaurus
synonym: "adenocarcinoma of ethmoid sinus" RELATED []
synonym: "adenocarcinoma of the ethmoid sinus" EXACT []
xref: NCI:C6237
xref: UMLS_CUI:C1333472
is_a: DOID:1363 ! ethmoid sinus cancer
is_a: DOID:299 ! adenocarcinoma

[Term]
id: DOID:2768
name: transient tic disorder
def: "A tic disorder that consists of multiple motor and/or phonic tics with duration of at least 4 weeks, but less than 12 months." [url:http\://en.wikipedia.org/wiki/Tic_disorder]
subset: NCIthesaurus
xref: ICD10CM:F95.0
xref: ICD9CM:307.21
xref: MESH:D013981
xref: NCI:C116767
xref: SNOMEDCT_US_2023_03_01:192622000
xref: UMLS_CUI:C0040702
is_a: DOID:2769 ! tic disorder

[Term]
id: DOID:2769
name: tic disorder
def: "A specific developmental disorder that is characterized by the persistent presence of involuntary brief movements or sounds occuring intermittently and unpredictably out of a background of normal motor activity." [url:http\://www.tsa-usa.org/Medical/definitions.html, url:https\://www.cdc.gov/ncbddd/tourette/diagnosis.html]
xref: ICD10CM:F95
xref: ICD9CM:307.20
xref: MESH:D013981
xref: SNOMEDCT_US_2023_03_01:155005001
xref: UMLS_CUI:C0040188
is_a: DOID:0060038 ! specific developmental disorder

[Term]
id: DOID:277
name: chorioangioma
subset: NCIthesaurus
synonym: "Placental hemangioma" EXACT []
xref: MESH:D006391
xref: NCI:C4868
xref: SNOMEDCT_US_2023_03_01:699948001
xref: UMLS_CUI:C0677608
is_a: DOID:0060095 ! uterine benign neoplasm
is_a: DOID:255 ! hemangioma
is_a: DOID:780 ! placenta disease

[Term]
id: DOID:2770
name: obsolete diaper rash
synonym: "Diaper or napkin erythema" EXACT []
synonym: "Diaper or napkin rash" EXACT []
synonym: "Diaper rash (disorder)" EXACT []
synonym: "Irritant contact dermatitis due to contact with urine and/or faeces" EXACT []
synonym: "Jacquet's dermatitis" EXACT []
xref: ICD10CM:L22
xref: ICD9CM:691.0
xref: MESH:D003963
xref: NCI:C111886
xref: UMLS_CUI:C0011974
is_obsolete: true

[Term]
id: DOID:2771
name: obsolete atopic dermatitis and related conditions
is_obsolete: true

[Term]
id: DOID:2772
name: irritant dermatitis
def: "A contact dermatitis that is characterized by a cutaneous inflammatory reaction to repeated contact with an irritant substance, friction, liquid, or adverse temperature that interacts with the skin and often has_symptom erythema, edema, scaling, pain, pruritis, or burning sensation." [url:https\://www.dermcoll.edu.au/atoz/irritant-contact-dermatitis-icd/]
subset: NCIthesaurus
synonym: "irritant contact dermatitis" EXACT []
synonym: "primary irritant dermatitis" EXACT []
xref: ICD10CM:L24.9
xref: MESH:D017453
xref: NCI:C27151
xref: SNOMEDCT_US_2023_03_01:110979008
xref: UMLS_CUI:C0162823
is_a: DOID:2773 ! contact dermatitis

[Term]
id: DOID:2773
name: contact dermatitis
subset: NCIthesaurus
synonym: "Contact dermatitis/eczema" EXACT []
synonym: "Contact eczema" EXACT []
synonym: "dermatitis venenata" EXACT []
synonym: "Dermatitis, venenata" EXACT []
xref: ICD10CM:L25.9
xref: MESH:D003877
xref: NCI:C26743
xref: SNOMEDCT_US_2023_03_01:156338009
xref: UMLS_CUI:C0011616
is_a: DOID:2723 ! dermatitis

[Term]
id: DOID:2775
name: long bone adamantinoma
def: "An adamantinoma that is located_in the long bones and results_in focal epithelial differentiation." [url:http\://atlasgeneticsoncology.org/Tumors/AdamantinID5154.html]
comment: OMIM mapping confirmed by DO. [SN].
xref: MESH:D050398
xref: NCI:C7644
xref: OMIM:102660
xref: SNOMEDCT_US_2023_03_01:56763007
xref: UMLS_CUI:C0334556
is_a: DOID:2776 ! adamantinoma

[Term]
id: DOID:2776
name: adamantinoma
def: "A bone cancer that is located_in almost exclusively in the long bones." [url:https\://www.ncbi.nlm.nih.gov/pubmed/30844202]
subset: DO_rare_slim
subset: NCIthesaurus
synonym: "adamantinoma of long bones" EXACT []
xref: MESH:D050398
xref: NCI:C7644
xref: ORDO:55881
xref: SNOMEDCT_US_2023_03_01:56763007
xref: UMLS_CUI:C0334556
is_a: DOID:184 ! bone cancer
property_value: exactMatch "MESH:D050398" xsd:string

[Term]
id: DOID:2777
name: obsolete malignant neoplasm of short bones of upper limb
synonym: "malignant neoplasm of short bone of upper limb" EXACT []
is_obsolete: true

[Term]
id: DOID:2778
name: obsolete tumors of body of uterus, with delivery
is_obsolete: true

[Term]
id: DOID:2779
name: obsolete tumors of body of uterus complicating pregnancy, childbirth, or the puerperium
is_obsolete: true

[Term]
id: DOID:2780
name: rectosigmoid junction neoplasm
subset: NCIthesaurus
synonym: "neoplasm of rectosigmoid junction" EXACT []
synonym: "rectosigmoid neoplasm" EXACT []
synonym: "Rectosigmoid tumor" EXACT []
xref: NCI:C4877
xref: SNOMEDCT_US_2023_03_01:126848003
xref: UMLS_CUI:C0345873
is_a: DOID:1896 ! sigmoid neoplasm

[Term]
id: DOID:2781
name: rectosigmoid cancer
subset: NCIthesaurus
xref: NCI:C7421
xref: UMLS_CUI:C1327709
is_a: DOID:2782 ! rectosigmoid junction cancer

[Term]
id: DOID:2782
name: rectosigmoid junction cancer
subset: NCIthesaurus
synonym: "malignant neoplasm of rectosigmoid" EXACT []
synonym: "malignant neoplasm of rectosigmoid junction" EXACT []
synonym: "malignant Rectosigmoid tumor" EXACT []
synonym: "malignant tumor of rectosigmoid junction" EXACT []
xref: ICD10CM:C19
xref: ICD9CM:154.0
xref: NCI:C7420
xref: SNOMEDCT_US_2023_03_01:363414004
xref: UMLS_CUI:C0153443
is_a: DOID:12192 ! sigmoid colon cancer

[Term]
id: DOID:2784
name: lung sarcoma
def: "A lung cancer that is located_in the lung and that arises from transformed cells of mesenchymal origin." [url:https\://www.sciencedirect.com/topics/medicine-and-dentistry/lung-sarcoma]
subset: NCIthesaurus
synonym: "pulmonary sarcoma" EXACT []
xref: NCI:C4860
xref: UMLS_CUI:C0598790
is_a: DOID:1115 ! sarcoma
is_a: DOID:1324 ! lung cancer

[Term]
id: DOID:2785
name: Dandy-Walker syndrome
def: "A cerebellar disease that is characterized by hypoplasia and upward rotation of the cerebellar vermis and cystic dilation of the fourth ventricle." [url:http\://omim.org/entry/220200, url:https\://en.wikipedia.org/wiki/Dandy-Walker_syndrome, url:https\://ghr.nlm.nih.gov/condition/dandy-walker-malformation]
comment: OMIM mapping confirmed by DO. [SN].
subset: DO_rare_slim
subset: NCIthesaurus
synonym: "Atresia of foramina of Magendie and Luschka" EXACT []
xref: GARD:6242
xref: ICD10CM:Q03.1
xref: MESH:D003616
xref: NCI:C75012
xref: OMIM:220200
xref: SNOMEDCT_US_2023_03_01:14447001
xref: UMLS_CUI:C0010964
is_a: DOID:2786 ! cerebellar disease

[Term]
id: DOID:2786
name: cerebellar disease
def: "A brain disease that is characterized by damage to brain substance located_in cerebellum; has_symptom ataxia, has_symptom dysarthria, and has_symptom cerebellar cognitive affective syndrome." [url:https\://en.wikipedia.org/wiki/Cerebellum, url:https\://www.ncbi.nlm.nih.gov/pubmed/15377747]
subset: DO_RAD_slim
xref: MESH:D002526
xref: SNOMEDCT_US_2023_03_01:267691001
xref: UMLS_CUI:C0007760
is_a: DOID:936 ! brain disease

[Term]
id: DOID:2788
name: obsolete Ciliophora infectious disease
def: "An Alveolata infectious disease that involves infection caused by the members of the phylum Ciliophora, which are characterized by the presence of hair-like organelles called cilia." [url:http\://en.wikipedia.org/wiki/Ciliate]
is_obsolete: true

[Term]
id: DOID:2789
name: parasitic protozoa infectious disease
alt_id: DOID:0060003
alt_id: DOID:10553
alt_id: DOID:3734
alt_id: DOID:3804
alt_id: DOID:947
def: "A parasitic infectious disease that is caused by parasitic protozoa which are microorganisms classified as unicellular eukaryotes." [url:http\://en.wikipedia.org/wiki/Protozoan, url:http\://en.wikipedia.org/wiki/Protozoan_infection]
subset: DO_infectious_disease_slim
subset: NCIthesaurus
synonym: "mastigophora infectious disease" EXACT []
synonym: "sarcomastigophora infectious disease" EXACT []
xref: ICD10CM:B64
xref: MESH:D011528
xref: NCI:C34953
xref: SNOMEDCT_US_2023_03_01:95896000
xref: UMLS_CUI:C0033740
is_a: DOID:1398 ! parasitic infectious disease

[Term]
id: DOID:2790
name: necatoriasis
alt_id: DOID:13048
def: "A parasitic helminthiasis infectious disease that involves infection of the small intestine of humans, dogs and cats by the nematode Necator americanus causing abdominal pain, diarrhea, cramps, weight loss and anemia. Cutaneous larvae migrans in humans is characterized by skin ruptures and severe itching." [url:http\://en.wikipedia.org/wiki/Necator_americanus]
subset: DO_infectious_disease_slim
subset: NCIthesaurus
xref: ICD10CM:B76.1
xref: MESH:D009332
xref: NCI:C34838
xref: SNOMEDCT_US_2023_03_01:36667009
xref: UMLS_CUI:C0027528
is_a: DOID:883 ! parasitic helminthiasis infectious disease

[Term]
id: DOID:2791
name: obsolete hookworm infectious disease
alt_id: DOID:10954
def: "A Strongylida infectious disease that involves infection of the small intestine of mammals, cats and dogs by the parasitic nematodes of genus Ancylostoma, Necator and Uncinaria." [url:http\://en.wikipedia.org/wiki/Hookworm, url:http\://www.dpd.cdc.gov/dpdx/HTML/Hookworm.htm]
synonym: "ancylostomiasis and necatoriasis" EXACT []
is_obsolete: true

[Term]
id: DOID:2797
name: idiopathic interstitial pneumonia
def: "A pneumonia located_in the lung parenchyma of unknown cause." [url:http\://www.merck.com/mmhe/sec04/ch050/ch050b.html?qt=idiopathic%20interstitial%20pneumonia&alt=sh, url:https\://www.ncbi.nlm.nih.gov/pubmed/11790668]
synonym: "Diffuse idiopathic pulmonary fibrosis" EXACT []
synonym: "Idiopathic fibrosing alveolitis" EXACT []
synonym: "IPF" RELATED []
xref: ICD10CM:J84.114
xref: MESH:D000080203
xref: SNOMEDCT_US_2023_03_01:129459004
xref: UMLS_CUI:C0085786
is_a: DOID:552 ! pneumonia

[Term]
id: DOID:2799
name: bronchiolitis obliterans
def: "A obstructive lung disease involving obstruction of the bronchioles due to inflammation and fibrosis which occurs as a complication of various lung conditions or physiological insults." [url:http\://www2.merriam-webster.com/cgi-bin/mwmednlm?book=Medical&va=bronchiolitis%20obliterans]
subset: DO_rare_slim
subset: NCIthesaurus
synonym: "Bronchiolitis exudativa" EXACT []
synonym: "Bronchiolitis fibrosa obliterans" EXACT []
synonym: "Obliterative bronchiolitis" EXACT []
xref: GARD:9551
xref: MESH:D001989
xref: NCI:C62580
xref: SNOMEDCT_US_2023_03_01:40100001
xref: UMLS_CUI:C0006272
is_a: DOID:1176 ! bronchial disease
is_a: DOID:3082 ! interstitial lung disease

[Term]
id: DOID:28
name: endocrine system disease
def: "A disease of anatomical entity that is located_in endocrine glands which secretes a type of hormone directly into the bloodstream to regulate the body." [url:http\://en.wikipedia.org/wiki/Endocrine_system]
subset: DO_AGR_slim
subset: DO_CFDE_slim
subset: DO_GXD_slim
subset: DO_MGI_slim
subset: DO_RAD_slim
subset: NCIthesaurus
xref: ICD10CM:E34.9
xref: ICD9CM:259.9
xref: MESH:D004700
xref: NCI:C3009
xref: SNOMEDCT_US_2023_03_01:67432001
xref: UMLS_CUI:C0014130
is_a: DOID:7 ! disease of anatomical entity

[Term]
id: DOID:280
name: obsolete ear tuberculosis
subset: gram-positive_bacterial_infectious_disease
synonym: "tuberculosis of ear" EXACT []
is_obsolete: true

[Term]
id: DOID:2800
name: acute interstitial pneumonia
def: "A idiopathic interstitial pneumonia which develops suddenly and is severe. Initially, the lung shows edema, hyaline membranes, and interstitial acute inflammation. Later, it develops loose organizing fibrosis, mostly within alveolar septa and type II pneumocyte hyperplasia. Fever, cough, and difficulty breathing develop over 1 to 2 weeks, typically progressing to acute respiratory failure." [url:http\://www.merck.com/mmhe/sec04/ch050/ch050b.html?qt=idiopathic%20interstitial%20pneumonia&alt=sh, url:https\://www.ncbi.nlm.nih.gov/pubmed/11790668]
subset: DO_rare_slim
subset: NCIthesaurus
synonym: "accelerated interstitial pneumonia" EXACT []
synonym: "acute interstitial pneumonitis" EXACT []
synonym: "AIP" EXACT []
synonym: "Hamman-Rich disease" EXACT []
synonym: "Hamman-Rich syndrome" EXACT []
synonym: "Idiopathic pulmonary fibrosis, acute fatal form" EXACT []
xref: GARD:12835
xref: ICD10CM:J84.114
xref: ICD9CM:516.33
xref: NCI:C35806
xref: ORDO:79126
xref: SNOMEDCT_US_2023_03_01:129459004
xref: UMLS_CUI:C1279945
is_a: DOID:2797 ! idiopathic interstitial pneumonia

[Term]
id: DOID:2801
name: nonspecific interstitial pneumonia
def: "An idiopathic interstitial pneumonia that occurs mainly in women, people who do not smoke, and people younger than 50 years with no known cause or risk factors. Lung biopsies may show predominantly interstitial inflammation or fibrosis or a combination of inflammation and fibrosis. A dry cough and shortness of breath develop over 6 to 18 months. Low-grade fever and a feeling of illness (malaise) may occur." [url:http\://www.merck.com/mmhe/sec04/ch050/ch050b.html?qt=idiopathic%20interstitial%20pneumonia&alt=sh]
subset: NCIthesaurus
synonym: "NSIP" EXACT []
xref: NCI:C35717
xref: SNOMEDCT_US_2023_03_01:129452008
xref: UMLS_CUI:C1290344
is_a: DOID:2797 ! idiopathic interstitial pneumonia

[Term]
id: DOID:2809
name: obsolete primary Bartonellaceae infectious disease
subset: gram-negative_bacterial_infectious_disease
is_obsolete: true

[Term]
id: DOID:2810
name: middle lobe syndrome
def: "A lung disease that is defined as a recurrent or chronic collapse of the right middle lobe, right upper lobe or lingula of the lung. It is caused by endobronchial tumour, granulomatous infections, lymphadenopathy, foreign bodies, endobronchial silicotic nodules, inspissated mucus associated with cystic fibrosis or inflammation as a result of an infection." [url:http\://www.thepcrj.org/journ/aop/pcrj-2008-09-0085.pdf]
xref: MESH:D008878
xref: SNOMEDCT_US_2023_03_01:28295001
xref: UMLS_CUI:C0026069
is_a: DOID:850 ! lung disease
property_value: exactMatch "MESH:D008878" xsd:string

[Term]
id: DOID:2814
name: malignant neoplasm of acoustic nerve
subset: NCIthesaurus
synonym: "malignant tumor of acoustic vestibular nerve" EXACT []
synonym: "malignant tumor of the Vestibulocochlear nerve" EXACT []
synonym: "malignant tumour of acoustic vestibular nerve" EXACT []
xref: ICD10CM:C72.4
xref: NCI:C4539
xref: SNOMEDCT_US_2023_03_01:93660000
xref: UMLS_CUI:C0346331
is_a: DOID:12657 ! vestibulocochlear nerve disease
is_a: DOID:2815 ! cranial nerve malignant neoplasm
is_a: DOID:833 ! auditory system cancer

[Term]
id: DOID:2815
name: cranial nerve malignant neoplasm
alt_id: DOID:338
def: "A central nervous system cancer that affects a cranial nerve, develops from schwann cells located_in cranial nerves, has_material_basis_in abnormally proliferating cells." [url:https\://link.springer.com/chapter/10.1007/978-3-642-02874-8_15]
subset: NCIthesaurus
synonym: "malignant neoplasm of cranial nerve" EXACT []
synonym: "malignant tumor of cranial nerve" EXACT []
synonym: "malignant tumor of the Cranial nerve" EXACT []
xref: ICD10CM:C72.50
xref: ICD9CM:192.0
xref: MESH:D003390
xref: NCI:C2963
xref: NCI:C3571
xref: SNOMEDCT_US_2023_03_01:126966009
xref: SNOMEDCT_US_2023_03_01:188311003
xref: UMLS_CUI:C0010267
xref: UMLS_CUI:C0153644
is_a: DOID:1192 ! peripheral nervous system neoplasm
is_a: DOID:3620 ! central nervous system cancer
is_a: DOID:5656 ! cranial nerve disease

[Term]
id: DOID:2816
name: malignant oculomotor nerve tumor
subset: NCIthesaurus
synonym: "IIIrd Cranial nerve neoplasm, malignant" EXACT []
synonym: "primary malignant neoplasm of oculomotor nerve" EXACT []
xref: NCI:C6995
xref: SNOMEDCT_US_2023_03_01:93929003
xref: UMLS_CUI:C0686417
is_a: DOID:2817 ! cranial nerve III tumor

[Term]
id: DOID:2817
name: cranial nerve III tumor
subset: NCIthesaurus
synonym: "cranial nerve III tumour" EXACT []
synonym: "neoplasm of oculomotor nerve" EXACT []
synonym: "Oculomotor nerve tumor" EXACT []
synonym: "Oculomotor nerve tumour" EXACT []
xref: NCI:C6994
xref: SNOMEDCT_US_2023_03_01:126969002
xref: UMLS_CUI:C1263895
is_a: DOID:2815 ! cranial nerve malignant neoplasm
is_a: DOID:562 ! third cranial nerve disease

[Term]
id: DOID:2825
name: nose disease
synonym: "disorder of the nose" EXACT []
synonym: "nasal disorder" EXACT []
xref: MESH:D009668
xref: SNOMEDCT_US_2023_03_01:89488007
xref: UMLS_CUI:C0028432
is_a: DOID:974 ! upper respiratory tract disease

[Term]
id: DOID:2828
name: acalculous cholecystitis
alt_id: DOID:2827
def: "A cholecystitis characterized by the absence of gallstones." [url:https\://pubmed.ncbi.nlm.nih.gov/30487697/, url:https\://pubmed.ncbi.nlm.nih.gov/34657038/, url:https\://www.ncbi.nlm.nih.gov/pmc/articles/PMC8362504/]
subset: NCIthesaurus
synonym: "acute acalculous cholecystitis" EXACT []
synonym: "acute cholecystitis without calculus" EXACT []
synonym: "cholecystitis without calculus" EXACT []
xref: MESH:D042101
xref: NCI:C35578
xref: SNOMEDCT_US_2023_03_01:19968009
xref: UMLS_CUI:C0267841
is_a: DOID:1949 ! cholecystitis
property_value: exactMatch "MESH:D042101" xsd:string

[Term]
id: DOID:283
name: obsolete leukemic reticuloendotheliosis of intra-abdominal lymph nodes
synonym: "Leukemic reticuloendotheliosis involving intra-abdominal lymph nodes" EXACT []
synonym: "Leukemic reticuloendotheliosis of intra-abdominal lymph nodes (disorder)" EXACT []
synonym: "Leukemic reticuloendotheliosis of intra-abdominal lymph nodes [dup] (disorder)" EXACT []
is_obsolete: true

[Term]
id: DOID:2832
name: geotrichosis
def: "An opportunistic mycosis that has_material_basis_in Galactomyces geotrichum, results_in systemic infection in immunocompromised people." [url:https\://pubmed.ncbi.nlm.nih.gov/35018329/]
subset: DO_infectious_disease_slim
xref: ICD10CM:B48.3
xref: MESH:D005847
xref: SNOMEDCT_US_2023_03_01:187105008
xref: UMLS_CUI:C0017455
is_a: DOID:2473 ! opportunistic mycosis

[Term]
id: DOID:2833
name: dehydration polycythemia
subset: NCIthesaurus
xref: NCI:C27310
xref: UMLS_CUI:C0856815
is_a: DOID:2834 ! acquired polycythemia

[Term]
id: DOID:2834
name: acquired polycythemia
subset: NCIthesaurus
synonym: "Polycythemia, secondary" EXACT []
synonym: "secondary polycythemia" EXACT []
xref: ICD10CM:D75.1
xref: ICD9CM:289.0
xref: NCI:C27178
xref: SNOMEDCT_US_2023_03_01:154835002
xref: UMLS_CUI:C1318533
is_a: DOID:8432 ! polycythemia

[Term]
id: DOID:2835
name: polycythemia due to hypoxia
subset: NCIthesaurus
xref: NCI:C27312
xref: UMLS_CUI:C0856818
is_a: DOID:2834 ! acquired polycythemia

[Term]
id: DOID:2838
name: stress polycythemia
subset: NCIthesaurus
synonym: "Gaisbock's syndrome" EXACT []
synonym: "Polycythemia, emotional" EXACT []
xref: ICD10CM:D75.1
xref: NCI:C27174
xref: SNOMEDCT_US_2023_03_01:191371001
xref: UMLS_CUI:C0541719
is_a: DOID:2834 ! acquired polycythemia

[Term]
id: DOID:2839
name: erythropoietin polycythemia
subset: NCIthesaurus
synonym: "Nephrogenous polycythemia" EXACT []
synonym: "Polycythaemia due to Excess Erythropoetin Production" EXACT []
synonym: "Polycythemia due to excess erythopoetin production" EXACT []
synonym: "Polycythemia, nephrogenous" EXACT []
synonym: "secondary polycythemia with excess erythropoietin" EXACT []
xref: ICD10CM:D75.1
xref: NCI:C35434
xref: SNOMEDCT_US_2023_03_01:367328005
xref: UMLS_CUI:C0391869
is_a: DOID:2834 ! acquired polycythemia

[Term]
id: DOID:284
name: obsolete malignant neoplasm of abdomen
synonym: "malignant tumor of abdomen (disorder)" EXACT []
is_obsolete: true

[Term]
id: DOID:2841
name: asthma
alt_id: DOID:12703
alt_id: DOID:13829
alt_id: DOID:13830
alt_id: DOID:2840
alt_id: DOID:5783
def: "A bronchial disease that is characterized by chronic inflammation and narrowing of the airways, which is caused by a combination of environmental and genetic factors. The disease has_symptom recurring periods of wheezing (a whistling sound while breathing), has_symptom chest tightness, has_symptom shortness of breath, has_symptom mucus production and has_symptom coughing." [url:http\://www.nhlbi.nih.gov/health/dci/Diseases/Asthma/Asthma_WhatIs.html, url:https\://www.ncbi.nlm.nih.gov/books/NBK430901/, url:https\://www.ncbi.nlm.nih.gov/books/NBK7223/]
comment: Xref MGI.
subset: DO_rare_slim
subset: NCIthesaurus
synonym: "bronchial hyperreactivity" EXACT []
synonym: "chronic obstructive asthma" EXACT []
synonym: "chronic obstructive asthma with acute exacerbation" EXACT []
synonym: "chronic obstructive asthma with status asthmaticus" EXACT []
synonym: "Exercise induced asthma" EXACT []
synonym: "exercise-induced asthma" EXACT []
xref: EFO:0000270
xref: GARD:10246
xref: ICD10CM:J45
xref: ICD9CM:493
xref: KEGG:05310
xref: MESH:D001249
xref: NCI:C28397
xref: OMIM:600807
xref: SNOMEDCT_US_2023_03_01:187687003
xref: UMLS_CUI:C0004096
is_a: DOID:1176 ! bronchial disease
property_value: exactMatch "MESH:D001249" xsd:string

[Term]
id: DOID:2842
name: Jervell-Lange Nielsen syndrome
comment: OMIM mapping confirmed by DO. [SN].
subset: DO_rare_slim
subset: NCIthesaurus
synonym: "Jervell and Lange-Nielson syndrome" EXACT []
xref: GARD:3048
xref: MESH:D029593
xref: NCI:C84793
xref: OMIM:220400
xref: OMIM:612347
xref: SNOMEDCT_US_2023_03_01:49518001
xref: UMLS_CUI:C0022387
is_a: DOID:2843 ! long QT syndrome

[Term]
id: DOID:2843
name: long QT syndrome
alt_id: DOID:4069
def: "An autosomal genetic disease that is characterized by delayed repolarization of the heart following a heartbeat increases the risk of episodes of torsade de pointes (TDP, a form of irregular heartbeat that originates from the ventricles)." [url:http\://en.wikipedia.org/wiki/Long_QT_syndrome]
comment: OMIM mapping confirmed by DO. [SN].
subset: DO_FlyBase_slim
subset: DO_rare_slim
subset: NCIthesaurus
synonym: "long Q-T syndrome" EXACT []
synonym: "LQT" EXACT []
synonym: "Romano-Ward syndrome" EXACT []
xref: GARD:6922
xref: ICD10CM:I45.81
xref: ICD9CM:426.82
xref: MESH:D008133
xref: NCI:C34786
xref: OMIM:PS192500
xref: ORDO:101016
xref: ORDO:768
xref: SNOMEDCT_US_2023_03_01:9651007
xref: UMLS_CUI:C0023976
is_a: DOID:0060036 ! intrinsic cardiomyopathy

[Term]
id: DOID:2846
name: bruxism
alt_id: DOID:8891
def: "A sleep disorder that involves involuntarily grinding or clenching of the teeth while sleeping." [url:http\://en.wikipedia.org/wiki/Bruxism]
subset: NCIthesaurus
synonym: "Bruxism - teeth grinding" EXACT []
synonym: "Grinding teeth" EXACT []
synonym: "sleep related bruxism" EXACT []
synonym: "Teeth grinding" EXACT []
xref: ICD10CM:F45.8
xref: ICD10CM:G47.63
xref: ICD9CM:327.53
xref: MESH:D002012
xref: MESH:D020186
xref: NCI:C73511
xref: SNOMEDCT_US_2023_03_01:274950005
xref: SNOMEDCT_US_2023_03_01:90207007
xref: UMLS_CUI:C0006325
xref: UMLS_CUI:C0393774
is_a: DOID:535 ! sleep disorder

[Term]
id: DOID:2848
name: obsolete melancholia
is_obsolete: true
replaced_by: DOID:1595

[Term]
id: DOID:285
name: hairy cell leukemia
def: "A chronic lymphocytic leukemia that is characterized by over production of B cells (lymphocytes) by the bone marrow where the B cells appear hairy under a microscope." [url:https\://en.wikipedia.org/wiki/Hairy_cell_leukemia, url:https\://www.mayoclinic.org/diseases-conditions/hairy-cell-leukemia/symptoms-causes/syc-20372956, url:https\://www.ncbi.nlm.nih.gov/pubmed/30723113]
subset: DO_cancer_slim
subset: DO_rare_slim
subset: NCIthesaurus
xref: GARD:6560
xref: ICD10CM:C91.4
xref: ICD9CM:202.4
xref: ICDO:9940/3
xref: MESH:D007943
xref: NCI:C7402
xref: SNOMEDCT_US_2023_03_01:118613001
xref: UMLS_CUI:C0023443
is_a: DOID:1040 ! chronic lymphocytic leukemia

[Term]
id: DOID:2853
name: obsolete atrophy of thyroid
synonym: "Hypoplasia of thyroid (disorder)" EXACT []
synonym: "Hypoplasia of thyroid (disorder) [Ambiguous]" EXACT []
synonym: "Thyroid Atrophy" EXACT []
synonym: "Thyroid atrophy (disorder)" EXACT []
is_obsolete: true

[Term]
id: DOID:2855
name: hyperthyroxinemia
def: "A thyroid gland disease that is characterized by elevated thyroxine levels in the blood." [url:https\://en.wikipedia.org/wiki/Hyperthyroxinemia]
subset: NCIthesaurus
xref: MESH:D006981
xref: NCI:C131850
xref: UMLS_CUI:C0020551
is_a: DOID:50 ! thyroid gland disease
property_value: exactMatch "MESH:D006981" xsd:string

[Term]
id: DOID:2856
name: euthyroid sick syndrome
subset: NCIthesaurus
synonym: "Sick-euthyroid syndrome" EXACT []
xref: ICD10CM:E07.81
xref: ICD9CM:790.94
xref: MESH:D005067
xref: NCI:C113170
xref: SNOMEDCT_US_2023_03_01:237542005
xref: UMLS_CUI:C0015190
is_a: DOID:50 ! thyroid gland disease

[Term]
id: DOID:2857
name: obsolete abscess of thyroid
synonym: "abscess of thyroid (disorder)" EXACT []
synonym: "Thyroid gland abscess" EXACT []
is_obsolete: true

[Term]
id: DOID:2859
name: hemoglobin C disease
subset: DO_rare_slim
subset: NCIthesaurus
synonym: "Hb-C disease" EXACT []
xref: GARD:2640
xref: ICD10CM:D58.2
xref: MESH:D006445
xref: NCI:C34675
xref: SNOMEDCT_US_2023_03_01:51053007
xref: UMLS_CUI:C0019021
is_a: DOID:2860 ! hemoglobinopathy

[Term]
id: DOID:2860
name: hemoglobinopathy
subset: DO_rare_slim
subset: NCIthesaurus
synonym: "hemoglobinopathies" EXACT []
xref: GARD:12455
xref: ICD10CM:D58.2
xref: MESH:D006453
xref: NCI:C3092
xref: SNOMEDCT_US_2023_03_01:154794008
xref: UMLS_CUI:C0019045
is_a: DOID:589 ! congenital hemolytic anemia

[Term]
id: DOID:2861
name: congenital nonspherocytic hemolytic anemia
comment: Xref MGI.\nOMIM mapping by NeuroDevNet. [LS].
subset: DO_rare_slim
synonym: "congenital nonspherocytic hemolytic anaemia" EXACT []
synonym: "hereditary nonspherocytic hemolytic anaemia" EXACT []
synonym: "hereditary nonspherocytic hemolytic anemia" EXACT []
synonym: "HNSHA" EXACT []
xref: MESH:D000746
xref: OMIM:206300
xref: OMIM:206400
xref: OMIM:300908
xref: OMIM:613470
xref: ORDO:712
xref: SNOMEDCT_US_2023_03_01:82775009
xref: UMLS_CUI:C0002882
is_a: DOID:589 ! congenital hemolytic anemia

[Term]
id: DOID:2862
name: glucosephosphate dehydrogenase deficiency
def: "A carbohydrate metabolic disorder that is characterised by abnormally low levels of glucose-6-phosphate dehydrogenase (abbreviated G6PD or G6PDH)." [url:http\://en.wikipedia.org/wiki/Glucosephosphate_dehydrogenase_deficiency]
subset: DO_rare_slim
subset: NCIthesaurus
synonym: "deficiency of G-6PD" EXACT []
synonym: "Glucose-6-phosphate dehydrogenase deficiency" EXACT []
xref: GARD:6520
xref: MESH:D005955
xref: NCI:C98933
xref: SNOMEDCT_US_2023_03_01:124134002
xref: UMLS_CUI:C2939465
is_a: DOID:2978 ! carbohydrate metabolic disorder

[Term]
id: DOID:287
name: obsolete vision disorder
synonym: "visual disorder" RELATED []
is_obsolete: true

[Term]
id: DOID:2870
name: endometrial adenocarcinoma
alt_id: DOID:5827
alt_id: DOID:6650
def: "An endometrial carcinoma that derives_from epithelial cells of glandular origin." [url:http\://en.wikipedia.org/wiki/Adenocarcinoma]
subset: DO_cancer_slim
subset: NCIthesaurus
synonym: "adenocarcinoma of endometrium" EXACT []
synonym: "adenocarcinoma of the Endometrium" EXACT []
synonym: "adenocarcinoma of uterus" EXACT []
synonym: "endometrial adenoacanthoma" EXACT []
synonym: "endometrial endometrioid adenocarcinoma" EXACT []
synonym: "endometrial endometrioid adenocarcinoma with squamous differentiation" EXACT []
synonym: "endometrioid adenoma or carcinoma" EXACT []
synonym: "endometrioid adenomas and carcinomas" EXACT []
synonym: "endometrioid carcinoma of Endometrium" EXACT []
xref: NCI:C6287
xref: NCI:C6290
xref: NCI:C7359
xref: SNOMEDCT_US_2023_03_01:123845008
xref: SNOMEDCT_US_2023_03_01:1260086007
xref: UMLS_CUI:C0279763
xref: UMLS_CUI:C1153706
xref: UMLS_CUI:C1336905
is_a: DOID:2871 ! endometrial carcinoma
is_a: DOID:299 ! adenocarcinoma

[Term]
id: DOID:2871
name: endometrial carcinoma
alt_id: DOID:3000
def: "A endometrial cancer that is located_in the tissue lining the uterus." [url:http\://www.cancer.gov/cancertopics/types/endometrial]
comment: OMIM mapping confirmed by DO. [SN].
subset: DO_cancer_slim
subset: NCIthesaurus
synonym: "carcinoma of the Endometrium" EXACT []
synonym: "endometrioid carcinoma" EXACT []
synonym: "endometrioid carcinoma of female Reproductive system" EXACT []
xref: MESH:D016889
xref: MESH:D018269
xref: NCI:C7558
xref: SNOMEDCT_US_2023_03_01:30289006
xref: SNOMEDCT_US_2023_03_01:93781006
xref: UMLS_CUI:C0206687
xref: UMLS_CUI:C0476089
is_a: DOID:1380 ! endometrial cancer
is_a: DOID:305 ! carcinoma

[Term]
id: DOID:2873
name: obsolete metastatic tumor to the larynx
is_obsolete: true

[Term]
id: DOID:2874
name: obsolete metastasis to the neck
synonym: "metastatic tumor to the neck" EXACT []
is_obsolete: true

[Term]
id: DOID:2876
name: laryngeal squamous cell carcinoma
def: "A laryngeal carcinoma that has_material_basis_in squamous cells." [url:http\://en.wikipedia.org/wiki/Squamous-cell_carcinoma]
subset: DO_cancer_slim
subset: NCIthesaurus
synonym: "Epidermoid carcinoma of the Larynx" EXACT []
synonym: "squamous cell carcinoma of larynx" EXACT []
xref: MESH:D000077195
xref: NCI:C4044
xref: SNOMEDCT_US_2023_03_01:707358000
xref: UMLS_CUI:C0280324
is_a: DOID:1749 ! squamous cell carcinoma
is_a: DOID:2600 ! laryngeal carcinoma

[Term]
id: DOID:2877
name: larynx sarcoma
def: "A larynx cancer that has_material_basis_in abnormally proliferating cells derives_from embryonic mesoderm." [url:https\://www.sciencedirect.com/science/article/pii/S1726490109701893]
subset: NCIthesaurus
synonym: "sarcoma of larynx" EXACT []
xref: NCI:C6020
xref: UMLS_CUI:C1334377
is_a: DOID:1115 ! sarcoma
is_a: DOID:2596 ! larynx cancer

[Term]
id: DOID:2878
name: obsolete throat carcinoma
is_obsolete: true

[Term]
id: DOID:2879
name: nodular degeneration of cornea
xref: ICD10CM:H18.45
xref: ICD9CM:371.46
xref: SNOMEDCT_US_2023_03_01:72620002
xref: UMLS_CUI:C0155122
is_a: DOID:1237 ! corneal degeneration

[Term]
id: DOID:288
name: endometriosis of uterus
def: "A uterine disease that is characterized by the presence of endometrial tissue grows outside of the endometrium, such as into the myometrium." [url:https\://en.wikipedia.org/wiki/Endometriosis]
comment: OMIM mapping confirmed by DO. [SN].
subset: NCIthesaurus
synonym: "adenomyosis" EXACT []
synonym: "Endometriosis interna" EXACT []
synonym: "Endometriosis of myometrium" EXACT []
synonym: "Endometriosis, myometrium" EXACT []
synonym: "uterine Adenomyosis" EXACT []
xref: ICD10CM:N80.0
xref: ICD9CM:617.0
xref: OMIM:600458
xref: SNOMEDCT_US_2023_03_01:76376003
xref: UMLS_CUI:C0341858
is_a: DOID:289 ! endometriosis
is_a: DOID:345 ! uterine disease

[Term]
id: DOID:2880
name: obsolete Hantavirus infectious disease
def: "A viral infectious disease that results_in infection, located_in lungs or located_in kidney, has_material_basis_in Hantavirus, which is transmitted_by rodents. The infection has_symptom renal failure, has_symptom hemorrhagic manifestations, and has_symptom pulmonary edema." [url:http\://en.wikipedia.org/wiki/Hantavirus_pulmonary_syndrome#Hantavirus_.28cardio-.29pulmonary_syndrome]
subset: zoonotic_infectious_disease
is_obsolete: true

[Term]
id: DOID:2882
name: obsolete Cysts of iris, ciliary body and anterior chamber
synonym: "Cysts of iris, ciliary body and anterior chamber (disorder)" EXACT []
synonym: "Cysts of iris, ciliary body and anterior chamber NOS (disorder)" EXACT []
synonym: "Cysts of iris, ciliary body, and anterior chamber" EXACT []
is_obsolete: true

[Term]
id: DOID:2883
name: prostatic adenoma
def: "A male reproductive organ benign neoplasm that derives_from glandular epithelial cells and that is located_in the prostate." [url:https\://pubmed.ncbi.nlm.nih.gov/33102081/, url:https\://www.ncbi.nlm.nih.gov/pubmed/24649766]
subset: NCIthesaurus
synonym: "adenoma - prostate" EXACT []
synonym: "adenoma of prostate" EXACT []
synonym: "benign adenoma of prostate" EXACT []
synonym: "prostate adenoma" EXACT []
xref: MESH:D011470
xref: NCI:C4795
xref: SNOMEDCT_US_2023_03_01:21173002
xref: UMLS_CUI:C0520477
is_a: DOID:0060084 ! cell type benign neoplasm
is_a: DOID:0060087 ! male reproductive organ benign neoplasm
is_a: DOID:47 ! prostate disease

[Term]
id: DOID:2885
name: benign prostate phyllodes tumor
alt_id: DOID:2886
subset: NCIthesaurus
synonym: "benign Phyllodes neoplasm of the prostate" EXACT []
synonym: "benign prostate phyllodes tumour" EXACT []
synonym: "Phyllodes neoplasm of the prostate" EXACT []
synonym: "prostate phyllodes tumor" EXACT []
synonym: "prostate phyllodes tumour" EXACT []
xref: NCI:C5532
xref: NCI:C7574
xref: UMLS_CUI:C1332535
xref: UMLS_CUI:C1335409
is_a: DOID:0060087 ! male reproductive organ benign neoplasm

[Term]
id: DOID:2887
name: prostate leiomyoma
def: "A male reproductive organ benign neoplasm that derives_from smooth muscle cells and that is located_in the prostate." [url:https\://www.ncbi.nlm.nih.gov/pmc/articles/PMC5037125/]
subset: NCIthesaurus
synonym: "Prostatic leiomyoma" EXACT []
xref: NCI:C5544
xref: UMLS_CUI:C1335510
is_a: DOID:0060087 ! male reproductive organ benign neoplasm
is_a: DOID:127 ! leiomyoma
is_a: DOID:47 ! prostate disease

[Term]
id: DOID:2889
name: retrocochlear disease
xref: MESH:D012181
xref: UMLS_CUI:C0035352
is_a: DOID:2742 ! auditory system disease

[Term]
id: DOID:289
name: endometriosis
def: "A female reproductive system disease characterized by the growth of endometrial tissue outside the uterine body." [url:https\://en.wikipedia.org/?title=Endometriosis, url:https\://www.ncbi.nlm.nih.gov/pubmed/20574791]
subset: NCIthesaurus
xref: EFO:0001065
xref: ICD10CM:N80
xref: ICD9CM:617
xref: MESH:D004715
xref: NCI:C3014
xref: SNOMEDCT_US_2023_03_01:11871002
xref: UMLS_CUI:C0014175
is_a: DOID:229 ! female reproductive system disease

[Term]
id: DOID:2890
name: obsolete primary Klebsiella infectious disease
subset: gram-negative_bacterial_infectious_disease
is_obsolete: true

[Term]
id: DOID:2891
name: thyroid adenoma
def: "An endocrine organ benign neoplasm that is located_in the thyroid and derives_from glandular epithelial cells." [url:https\://www.sciencedirect.com/topics/veterinary-science-and-veterinary-medicine/thyroid-adenoma]
subset: NCIthesaurus
synonym: "adenoma of thyroid gland" EXACT []
xref: MESH:D013964
xref: NCI:C3502
xref: SNOMEDCT_US_2023_03_01:189174004
xref: UMLS_CUI:C0151468
is_a: DOID:0060089 ! endocrine organ benign neoplasm
is_a: DOID:50 ! thyroid gland disease
is_a: DOID:657 ! adenoma

[Term]
id: DOID:2892
name: exocervical carcinoma
def: "A cervix carcinoma that is located_in the exocervix." [url:https\://www.ncbi.nlm.nih.gov/pubmed/14675699]
subset: NCIthesaurus
synonym: "carcinoma of exocervix" EXACT []
synonym: "carcinoma of the Exocervix" EXACT []
xref: NCI:C7453
xref: SNOMEDCT_US_2023_03_01:372100004
xref: UMLS_CUI:C1299238
is_a: DOID:2893 ! cervix carcinoma

[Term]
id: DOID:2893
name: cervix carcinoma
def: "A cervical cancer that is located_in the cervix uteri or located_in the cervical area and that has_material_basis_in abnormally proliferating cells derives_from epithelial cells." [url:http\://en.wikipedia.org/wiki/Cervical_cancer]
comment: OMIM mapping confirmed by DO. [SN].
subset: DO_cancer_slim
subset: NCIthesaurus
synonym: "cancer of cervix" EXACT []
synonym: "carcinoma cervix uteri" EXACT []
synonym: "carcinoma of cervix" EXACT []
synonym: "carcinoma of the Cervix Uteri" EXACT []
xref: NCI:C9039
xref: SNOMEDCT_US_2023_03_01:285432005
xref: UMLS_CUI:C0302592
is_a: DOID:305 ! carcinoma
is_a: DOID:4362 ! cervical cancer

[Term]
id: DOID:2898
name: obsolete commensal streptococcal infectious disease
subset: gram-positive_bacterial_infectious_disease
synonym: "Streptococcal infection, unspecified (disorder)" EXACT []
synonym: "Streptococcal infectious disease (disorder)" EXACT []
synonym: "Streptococcus infection" EXACT []
is_obsolete: true

[Term]
id: DOID:2905
name: obsolete commensal Escherichia coli infectious disease
subset: gram-negative_bacterial_infectious_disease
synonym: "E Coli Infection" EXACT []
synonym: "Escherichia coli infection" EXACT []
synonym: "Infection due to Escherichia coli (disorder)" EXACT []
is_obsolete: true

[Term]
id: DOID:2906
name: obsolete Rhabditida infectious disease
def: "A Chromadorea infectious disease that involves infection by parasitic nematodes of the order Rhabditida, characterized by oral aperture with 2, 3 or 6 lips." [url:http\://en.wikipedia.org/wiki/Rhabditida]
is_obsolete: true

[Term]
id: DOID:2907
name: Goldenhar syndrome
def: "A syndrome that is characterized by incomplete development of the ear, nose, soft palate, lip, and mandible. It is associated with anomalous development of the first branchial arch and second branchial arch." [url:http\://en.wikipedia.org/wiki/Goldenhar_syndrome, url:http\://www.healthline.com/galecontent/goldenhar-syndrome, url:https\://www.faces-cranio.org/goldenhar]
comment: OMIM mapping confirmed by DO. [SN].
subset: DO_rare_slim
subset: NCIthesaurus
synonym: "Facio-auriculo-vertebral spectrum" EXACT []
synonym: "First AND second branchial arch syndrome" EXACT []
synonym: "First arch syndrome" EXACT []
synonym: "HEMIFACIAL MICROSOMIA" EXACT []
synonym: "OAV (oculoauriculovertebral) dysplasia" EXACT []
synonym: "Otomandibular dysostosis" EXACT []
xref: GARD:6540
xref: ICD10CM:Q87.0
xref: MESH:D006053
xref: NCI:C84740
xref: OMIM:164210
xref: ORDO:374
xref: SNOMEDCT_US_2023_03_01:46567003
xref: UMLS_CUI:C0265240
is_a: DOID:225 ! syndrome

[Term]
id: DOID:2908
name: Treacher Collins syndrome
def: "A syndrome that is characterized by bilateral and symmetric downslanting palpebral fissures, malar hypoplasia, micrognathia, and external ear abnormalities." [url:https\://www.ncbi.nlm.nih.gov/books/NBK1532/]
comment: OMIM mapping confirmed by DO. [SN].
subset: DO_rare_slim
subset: NCIthesaurus
synonym: "Franceschetti syndrome" EXACT []
synonym: "mandibulofacial dysostosis" EXACT []
xref: GARD:9124
xref: ICD10CM:Q75.4
xref: MESH:D008342
xref: NCI:C75018
xref: OMIM:PS154500
xref: SNOMEDCT_US_2023_03_01:205416009
xref: UMLS_CUI:C0242387
is_a: DOID:0050736 ! autosomal dominant disease
is_a: DOID:225 ! syndrome
property_value: exactMatch "MESH:D008342" xsd:string

[Term]
id: DOID:2910
name: obsolete septic abortion
synonym: "abortion with sepsis" EXACT []
synonym: "Septic abortion (disorder)" EXACT []
is_obsolete: true

[Term]
id: DOID:2913
name: acute pancreatitis
alt_id: DOID:2912
def: "A pancreatitis that is characterized by inflammation of the pancreas over a short period of time and has symptoms of severe abdominal pain, nausea, vomiting, diarrhea, fever, and shock." [url:https\://www.nhs.uk/conditions/acute-pancreatitis/]
subset: NCIthesaurus
xref: ICD10CM:K85
xref: ICD9CM:577.0
xref: MESH:D010195
xref: NCI:C95437
xref: SNOMEDCT_US_2023_03_01:39726008
xref: UMLS_CUI:C0001339
is_a: DOID:4989 ! pancreatitis

[Term]
id: DOID:2914
name: immune system disease
def: "A disease of anatomical entity that is located_in the immune system." [url:http\://en.wikipedia.org/wiki/Immune_system]
subset: DO_AGR_slim
subset: DO_CFDE_slim
subset: DO_FlyBase_slim
subset: DO_GXD_slim
subset: DO_MGI_slim
xref: EFO:0000540
xref: ICD10CM:D89.9
xref: ICD9CM:279.9
xref: SNOMEDCT_US_2023_03_01:154782004
xref: UMLS_CUI:C0041806
is_a: DOID:7 ! disease of anatomical entity

[Term]
id: DOID:2916
name: hypersensitivity reaction type IV disease
def: "A hypersensitivity reaction disease that is characterized by a cell-mediated response to antigens, where Th1 helper T cells react with antigens on antigen-presenting cells and cause a delayed type immune response." [url:https\://en.wikipedia.org/wiki/Type_IV_hypersensitivity]
synonym: "immunoproliferative disease" RELATED []
xref: ICD10CM:C88.9
xref: MESH:D007160
xref: SNOMEDCT_US_2023_03_01:127071007
xref: UMLS_CUI:C0021070
is_a: DOID:0060056 ! hypersensitivity reaction disease

[Term]
id: DOID:2917
name: cryoglobulinemia
def: "A hypersensitivity reaction type IV disease that involves large amounts of cryoglobulins in the blood which become thick or gel-like in cold temperatures." [url:http\://en.wikipedia.org/wiki/Cryoglobulinemia, url:http\://www.nlm.nih.gov/medlineplus/ency/article/000540.htm] {comment="ls:IEDB"}
subset: DO_rare_slim
subset: NCIthesaurus
synonym: "Cryoimmunoglobulinaemia" EXACT []
xref: GARD:6217
xref: ICD10CM:D89.1
xref: MESH:D003449
xref: NCI:C26736
xref: SNOMEDCT_US_2023_03_01:30911005
xref: UMLS_CUI:C0010403
is_a: DOID:2916 ! hypersensitivity reaction type IV disease

[Term]
id: DOID:2918
name: obsolete paraproteinemia
def: "A hypersensitivity reaction type IV disease that results from the presence of excessive amounts of a single monoclonal gammaglobulin in the blood." [url:http\://en.wikipedia.org/wiki/Paraproteinemia]
synonym: "Paraproteinaemia" EXACT []
synonym: "Paraproteinemia" EXACT []
synonym: "paraproteinemia" EXACT []
synonym: "Paraproteinemia (disorder)" EXACT []
synonym: "Paraproteinemia NOS (disorder)" EXACT []
is_obsolete: true

[Term]
id: DOID:292
name: lacrimal system cancer
subset: NCIthesaurus
synonym: "lacrimal system neoplasm" EXACT []
synonym: "neoplasm of lacrimal system" EXACT []
synonym: "tumor of the lacrimal system" EXACT []
xref: NCI:C5102
xref: SNOMEDCT_US_2023_03_01:416510003
xref: UMLS_CUI:C1334361
is_a: DOID:1400 ! lacrimal apparatus disease
is_a: DOID:2174 ! ocular cancer

[Term]
id: DOID:2920
name: membranoproliferative glomerulonephritis
subset: DO_rare_slim
subset: NCIthesaurus
synonym: "chronic glomerulonephritis, lobular" EXACT []
synonym: "Lobular glomerulonephritis" EXACT []
xref: GARD:11982
xref: MESH:D015432
xref: NCI:C34644
xref: OMIM:305800
xref: SNOMEDCT_US_2023_03_01:80321008
xref: UMLS_CUI:C0017662
is_a: DOID:2921 ! glomerulonephritis

[Term]
id: DOID:2921
name: glomerulonephritis
def: "A nephritis that causes inflammation of the glomeruli located_in kidney." [url:http\://en.wikipedia.org/wiki/Glomerulonephritis] {comment="sn:IEDB"}
subset: DO_RAD_slim
subset: DO_rare_slim
subset: NCIthesaurus
xref: GARD:6516
xref: ICD10CM:N08
xref: MESH:D005921
xref: NCI:C26784
xref: SNOMEDCT_US_2023_03_01:36171008
xref: UMLS_CUI:C0017658
is_a: DOID:10952 ! nephritis

[Term]
id: DOID:2926
name: Klippel-Trenaunay syndrome
def: "A syndrome that is characterized by large cutaneous hemangiomata with hypertrophy of the related bones and soft tissues." [url:http\://en.wikipedia.org/wiki/Klippel%E2%80%93Tr%C3%A9naunay_syndrome, url:http\://omim.org/entry/149000]
comment: OMIM mapping confirmed by DO. [SN].
subset: DO_rare_slim
subset: NCIthesaurus
synonym: "angioosteohypertrophy syndrome" EXACT []
synonym: "Haemangiectatic hypertrophy" EXACT []
synonym: "Klippel-Trenaunay-Weber syndrome" EXACT []
xref: ICD10CM:Q87.2
xref: MESH:D007715
xref: NCI:C84801
xref: OMIM:149000
xref: ORDO:90308
xref: SNOMEDCT_US_2023_03_01:59078009
xref: UMLS_CUI:C0022739
is_a: DOID:225 ! syndrome

[Term]
id: DOID:2929
name: Newcastle disease
def: "A viral infectious disease that results_in infection in birds and humans, has_material_basis_in Avian orthoavulavirus 1, which is transmitted_by contact with feces and urine of an infected bird, or transmitted_by fomites. The infection has_symptom conjunctivitis, has_symptom headache, and has_symptom lacrimation in humans, and has_symptom gasping, has_symptom coughing, has_symptom twisting of head and neck, has_symptom circling, has_symptom complete paralysis, has_symptom watery diarrhea, and has_symptom reduced egg production in birds." [url:https\://en.wikipedia.org/wiki/Virulent_Newcastle_disease, url:https\://www.agric.wa.gov.au/livestock-biosecurity/newcastle-disease, url:https\://www.ncbi.nlm.nih.gov/pmc/articles/PMC1526237/, url:https\://www.ncbi.nlm.nih.gov/pmc/articles/PMC1822603/]
subset: DO_infectious_disease_slim
subset: NCIthesaurus
subset: zoonotic_infectious_disease
synonym: "Newcastle's disease" EXACT []
synonym: "Pseudo-fowlpest" EXACT []
xref: MESH:D009521
xref: NCI:C34849
xref: SNOMEDCT_US_2023_03_01:258300000
xref: UMLS_CUI:C0027983
is_a: DOID:934 ! viral infectious disease

[Term]
id: DOID:293
name: lacrimal gland carcinoma
subset: NCIthesaurus
synonym: "carcinoma of the lacrimal gland" EXACT []
xref: NCI:C6129
xref: UMLS_CUI:C1334358
is_a: DOID:294 ! lacrimal gland cancer
is_a: DOID:305 ! carcinoma

[Term]
id: DOID:2930
name: obsolete Avulavirus infectious disease
def: "A Paramyxoviridae infectious disease that results_in infection in birds and rarely humans, has_material_basis_in Avulavirus, which is transmitted_by direct contact with droppings and secretions from the nose, mouth, and eyes." [url:http\://www.expasy.ch/viralzone/all_by_species/84.html]
is_obsolete: true

[Term]
id: DOID:2934
name: aleutian mink disease
def: "A viral infectious disease that results_in inflammatory destruction located_in blood vessels of minks and rarely in humans, which has_material_basis_in Aleutian mink disease virus. The infection has_symptom weight loss, has_symptom hepatomegaly, has_symptom enlarged spleen, and has_symptom anemia." [url:http\://en.wikipedia.org/wiki/Aleutian_Disease, url:http\://www.cdc.gov/eid/content/15/12/2040.htm]
subset: DO_infectious_disease_slim
subset: zoonotic_infectious_disease
synonym: "Aleutian disease" EXACT []
xref: MESH:D000453
xref: SNOMEDCT_US_2023_03_01:62251004
xref: UMLS_CUI:C0002016
is_a: DOID:934 ! viral infectious disease
property_value: exactMatch "MESH:D000453" xsd:string

[Term]
id: DOID:2935
name: Chediak-Higashi syndrome
def: "A syndrome characterized by oculocutaneous albinism, immune deficiency, coagulation deficiency and neuropathy and that has_material_basis_in homozygous or compound heterozygous mutation in the lysosomal trafficking regulator gene (LYST) on chromosome 1q42." [url:http\://ghr.nlm.nih.gov/condition/chediak-higashi-syndrome, url:https\://www.ncbi.nlm.nih.gov/pubmed/25129365]
comment: OMIM mapping confirmed by DO. [SN].
subset: DO_FlyBase_slim
subset: DO_rare_slim
subset: NCIthesaurus
synonym: "Chediak - Steinbrinck anomaly" EXACT []
synonym: "CHS" EXACT []
xref: GARD:6035
xref: ICD10CM:E70.330
xref: MESH:D002609
xref: NCI:C2941
xref: OMIM:214500
xref: ORDO:167
xref: SNOMEDCT_US_2023_03_01:111396008
xref: UMLS_CUI:C0007965
is_a: DOID:0050737 ! autosomal recessive disease
is_a: DOID:225 ! syndrome

[Term]
id: DOID:2936
name: obsolete Parvoviridae infectious disease
def: "A ssDNA virus infectious disease that results_in infection in animals and humans, has_material_basis_in Parvoviridae viruses." [url:http\://en.wikipedia.org/wiki/Parvoviridae]
is_obsolete: true

[Term]
id: DOID:2937
name: obsolete Human herpesvirus 8 infectious disease
def: "A Herpesviridae infectious disease that results_in infection, has_material_basis_in Human herpesvirus 8." [url:http\://www.abcam.com/index.html?pageconfig=resource&rid=11811&pid=11320]
is_obsolete: true

[Term]
id: DOID:2938
name: Epstein-Barr virus infectious disease
def: "A viral infectious disease that has_material_basis_in Human gammaherpesvirus 4." [url:https\://www.cdc.gov/epstein-barr/about-ebv.html] {comment="url:https://en.wikipedia.org/wiki/Epstein%E2%80%93Barr_virus_infection", comment="url:https://www.ncbi.nlm.nih.gov/books/NBK559285/"}
subset: DO_infectious_disease_slim
synonym: "EBV Infection" EXACT []
synonym: "Epstein-Barr virus infection" EXACT []
xref: MESH:D020031
xref: NCI:C38759
xref: SNOMEDCT_US_2023_09_01:240530001
xref: UMLS_CUI:C0149678
is_a: DOID:934 ! viral infectious disease
property_value: exactMatch "MESH:D020031" xsd:string
property_value: exactMatch "NCI:C38759" xsd:string
property_value: exactMatch "SNOMEDCT_US_2023_09_01:240530001" xsd:string
property_value: exactMatch "UMLS_CUI:C0149678" xsd:string

[Term]
id: DOID:2939
name: obsolete Herpesviridae infectious disease
def: "A dsDNA virus infectious disease that results_in infection in animals and humans, has_material_basis_in Herpesviridae viruses." [url:http\://en.wikipedia.org/wiki/Herpesviridae]
synonym: "Herpesviridae disease" EXACT []
synonym: "Herpesvirus infection (disorder)" EXACT []
is_obsolete: true

[Term]
id: DOID:294
name: lacrimal gland cancer
alt_id: DOID:291
subset: NCIthesaurus
synonym: "malignant neoplasm of lacrimal gland" EXACT []
synonym: "malignant tumour of lacrimal gland" EXACT []
synonym: "neoplasm of lacrimal gland" EXACT []
synonym: "tumor of the lacrimal gland" EXACT []
xref: ICD9CM:190.2
xref: NCI:C3563
xref: NCI:C4360
xref: SNOMEDCT_US_2023_03_01:127004000
xref: SNOMEDCT_US_2023_03_01:188271007
xref: UMLS_CUI:C0153627
xref: UMLS_CUI:C0339124
is_a: DOID:292 ! lacrimal system cancer

[Term]
id: DOID:2942
name: bronchiolitis
def: "A lung disease that is an inflammation of the bronchioles, the smallest air passages of the lungs. It is caused by viruses and bacteria. The disease has_symptom cough, has_symptom wheezing, has_symptom shortness of breath, has_symptom fever, has_symptom nasal flaring in infants and has_symptom bluish skin due to lack of oxygen." [url:http\://en.wikipedia.org/wiki/Bronchiolitis]
subset: NCIthesaurus
xref: MESH:D001988
xref: NCI:C39658
xref: SNOMEDCT_US_2023_03_01:4120002
xref: UMLS_CUI:C0006271
is_a: DOID:1176 ! bronchial disease
is_a: DOID:850 ! lung disease

[Term]
id: DOID:2943
name: obsolete Poxviridae infectious disease
def: "A dsDNA virus infectious disease that results_in infection in animals and humans, has_material_basis_in Poxviridae viruses." [url:http\://en.wikipedia.org/wiki/Poxviridae]
synonym: "disease due to unassigned Poxviridae (disorder)" EXACT []
synonym: "Poxviridae disease" EXACT []
is_obsolete: true

[Term]
id: DOID:2945
name: severe acute respiratory syndrome
def: "A Coronavirus infection that results_in infection located_in respiratory tract, has_material_basis_in SARS coronavirus (SARS-CoV), which is transmitted_by droplet spread of respiratory secretions, transmitted_by ingestion of contaminated food, or transmitted_by fomites. The infection has_symptom fever, has_symptom headache, has_symptom body aches, has_symptom dry cough, and has_symptom hypoxia." [url:http\://en.wikipedia.org/wiki/Severe_acute_respiratory_syndrome, url:http\://www2.merriam-webster.com/cgi-bin/mwmednlm?book=Medical&va=SARS]
subset: DO_infectious_disease_slim
subset: DO_rare_slim
subset: NCIthesaurus
subset: zoonotic_infectious_disease
synonym: "SARS" EXACT []
synonym: "SARS-CoV infection" EXACT []
xref: GARD:9237
xref: ICD10CM:J12.81
xref: ICD9CM:079.82
xref: MESH:D045169
xref: NCI:C85064
xref: SNOMEDCT_US_2023_03_01:398447004
xref: UMLS_CUI:C1175175
is_a: DOID:0080599 ! Coronavirus infectious disease

[Term]
id: DOID:2946
name: obsolete coronavirus infectious disease
def: "A Coronaviridae infectious disease that results_in infection in animals and humans, has_material_basis_in coronaviruses, which are transmitted_by droplet spread of respiratory secretions or transmitted_by ingestion of contaminated food." [url:http\://en.wikipedia.org/wiki/Coronavirus]
is_obsolete: true

[Term]
id: DOID:2947
name: obsolete Yellow fever virus infectious disease
def: "A Flavivirus infectious disease that results_in infection, has_material_basis_in Yellow fever virus, which is transmitted_by mosquito bites. The infection has_symptom fever, has_symptom severe headache, has_symptom back pain, has_symptom muscle ache, has_symptom nausea, and has_symptom weakness." [url:http\://www.cdc.gov/ncidod/dvbid/yellowfever/YF_Symptoms.html]
subset: zoonotic_infectious_disease
is_obsolete: true

[Term]
id: DOID:2948
name: obsolete Coronaviridae infectious disease
def: "A Nidovirales infectious disease that results_in infection in animals and humans, has_material_basis_in Coronaviridae viruses, which is transmitted_by droplet spread of respiratory secretions or transmitted_by ingestion of contaminated food." [url:http\://en.wikipedia.org/wiki/Coronaviridae]
is_obsolete: true

[Term]
id: DOID:2949
name: obsolete Nidovirales infectious disease
def: "A (+)ssRNA virus infectious disease that results_in infection in animals and humans, has_material_basis_in Nidovirales viruses." [url:http\://en.wikipedia.org/wiki/Nidovirales]
is_obsolete: true

[Term]
id: DOID:295
name: eye carcinoma
def: "An ocular cancer that has_material_basis_in abnormally proliferating cells, derives_from epithelial cells and arises_from the tissues that cover structures located_in the eye." [url:http\://www.cancer.gov/dictionary/?CdrID=444991]
subset: NCIthesaurus
synonym: "carcinoma of eye" RELATED []
synonym: "Ocular carcinoma" EXACT []
xref: NCI:C6079
xref: UMLS_CUI:C0848866
is_a: DOID:2174 ! ocular cancer
is_a: DOID:305 ! carcinoma

[Term]
id: DOID:2950
name: obsolete Orbivirus infectious disease
def: "A Reoviridae infectious disease that results_in infection in vertebrates, has_material_basis_in Orbivirus, which is transmitted_by mosquitoes, transmitted_by midges, transmitted_by gnats, transmitted_by sandflies, and transmitted_by ticks." [url:http\://en.wikipedia.org/wiki/Orbivirus]
is_obsolete: true

[Term]
id: DOID:2951
name: motion sickness
comment: OMIM mapping confirmed by DO. [SN].
subset: NCIthesaurus
synonym: "Travel Sickness" EXACT []
xref: ICD10CM:T75.3
xref: ICD9CM:994.6
xref: MESH:D009041
xref: NCI:C34824
xref: OMIM:158280
xref: SNOMEDCT_US_2023_03_01:37031009
xref: UMLS_CUI:C0026603
is_a: DOID:2952 ! inner ear disease

[Term]
id: DOID:2952
name: inner ear disease
def: "An auditory system disease that is located in the part of the ear that contains organs of the senses of hearing and equilibrium." [url:https\://www.merckmanuals.com/professional/ear\,-nose\,-and-throat-disorders/inner-ear-disorders/introduction-to-inner-ear-disorders]
subset: NCIthesaurus
synonym: "labyrinthine disease" EXACT []
xref: ICD10CM:H83.9
xref: MESH:D007759
xref: NCI:C128369
xref: NCI:C27166
xref: SNOMEDCT_US_2023_03_01:194690003
xref: SNOMEDCT_US_2023_03_01:20425006
xref: UMLS_CUI:C0022890
xref: UMLS_CUI:C0494559
is_a: DOID:2742 ! auditory system disease

[Term]
id: DOID:2956
name: obsolete intra-abdominal lymphangioma
is_obsolete: true

[Term]
id: DOID:2957
name: pulmonary tuberculosis
def: "A tuberculosis that is a contagious disease located_in lungs. The infection has_symptom fever, has_symptom cough, has_symptom difficulty in breathing, has_symptom inflammatory infiltrations, has_symptom formation of tubercles, has_symptom caseation, has_symptom pleural effusion, and has_symptom fibrosis." [url:http\://www.cdc.gov/tb/publications/factsheets/general/tb.htm, url:http\://www2.merriam-webster.com/cgi-bin/mwmednlm?book=Medical&va=tuberculosis]
subset: DO_infectious_disease_slim
subset: gram-positive_bacterial_infectious_disease
subset: NCIthesaurus
xref: ICD10CM:A15
xref: ICD9CM:011
xref: MESH:D014397
xref: NCI:C26899
xref: SNOMEDCT_US_2023_03_01:81483001
xref: UMLS_CUI:C0041327
is_a: DOID:399 ! tuberculosis
is_a: DOID:850 ! lung disease

[Term]
id: DOID:2958
name: obsolete environmental illness
is_obsolete: true

[Term]
id: DOID:2959
name: hyperimmunoglobulin syndrome
def: "A B cell deficiency that is characterized by relative predominance of certain immunoglobulin subtypes and deficiencies of others." [url:https\://ncithesaurus-stage.nci.nih.gov/ncitbrowser/ConceptReport.jsp?dictionary=NCI_Thesaurus&ns=ncit&code=C27579]
subset: NCIthesaurus
xref: NCI:C27579
xref: UMLS_CUI:C1334069
is_a: DOID:2115 ! B cell deficiency

[Term]
id: DOID:296
name: mixed lacrimal gland cancer
subset: NCIthesaurus
synonym: "carcinoma ex pleomorphic adenoma of lacrimal gland" EXACT []
synonym: "carcinoma Ex Pleomorphic adenoma of the lacrimal gland" EXACT []
synonym: "malignant mixed neoplasm of lacrimal gland" EXACT []
xref: NCI:C6804
xref: SNOMEDCT_US_2023_03_01:254989000
xref: UMLS_CUI:C0346342
is_a: DOID:294 ! lacrimal gland cancer

[Term]
id: DOID:2960
name: photosensitive trichothiodystrophy
def: "A trichothiodystrophy characterized by skin that is extremely sensitive to ultraviolet (UV) rays from sunlight." [url:https\://ghr.nlm.nih.gov/condition/trichothiodystrophy, url:https\://pubmed.ncbi.nlm.nih.gov/18603627/]
comment: OMIM mapping confirmed by DO. [SN].
subset: DO_FlyBase_slim
subset: NCIthesaurus
synonym: "IBIDS syndrome" EXACT []
synonym: "sulfur-deficient brittle hair syndrome" EXACT []
synonym: "Tay syndrome" EXACT []
synonym: "trichothiodystrophy with congenital ichthyosis" EXACT []
synonym: "TTD-P" EXACT []
xref: MESH:D054463
xref: NCI:C4924
xref: SNOMEDCT_US_2021_09_01:723551003
is_a: DOID:0111866 ! trichothiodystrophy

[Term]
id: DOID:2961
name: obsolete DNA repair deficiency
def: "A monogenic disease that results from a reduced functionality of DNA repair." [url:http\://en.wikipedia.org/wiki/DNA_repair-deficiency_disorder]
synonym: "deficiency of DNA repair (finding)" EXACT []
synonym: "DNA Repair disorder" EXACT []
is_obsolete: true

[Term]
id: DOID:2962
name: Cockayne syndrome
def: "A syndrome that is characterized by an abnormally small head size (microcephaly), a failure to gain weight and grow at the expected rate (failure to thrive) leading to very short stature, and delayed development." [url:http\://en.wikipedia.org/wiki/Cockayne_syndrome, url:https\://medlineplus.gov/genetics/condition/cockayne-syndrome/, url:https\://www.ncbi.nlm.nih.gov/books/NBK1342/]
comment: Xref MGI.\nOMIM mapping confirmed by DO. [SN].
subset: DO_FlyBase_slim
subset: DO_rare_slim
subset: NCIthesaurus
synonym: "Cockayne's syndrome" RELATED []
synonym: "Neill-Dingwall syndrome" EXACT []
xref: GARD:6122
xref: ICD10CM:Q87.19
xref: MESH:D003057
xref: NCI:C9460
xref: ORDO:191
xref: SNOMEDCT_US_2023_03_01:205832003
xref: UMLS_CUI:C0009207
is_a: DOID:0050737 ! autosomal recessive disease
is_a: DOID:225 ! syndrome
property_value: exactMatch "MESH:D003057" xsd:string

[Term]
id: DOID:2964
name: periarthritis
xref: ICD10CM:M77.9
xref: MESH:D010489
xref: SNOMEDCT_US_2023_03_01:50921008
xref: UMLS_CUI:C0031037
is_a: DOID:2965 ! bursitis

[Term]
id: DOID:2965
name: bursitis
subset: NCIthesaurus
xref: ICD10CM:M71.9
xref: MESH:D002062
xref: NCI:C94407
xref: SNOMEDCT_US_2023_03_01:156677003
xref: UMLS_CUI:C0006444
is_a: DOID:381 ! arthropathy

[Term]
id: DOID:297
name: pleomorphic adenoma carcinoma
subset: NCIthesaurus
synonym: "carcinoma ex pleomorphic adenoma" EXACT []
synonym: "carcinoma in pleomorphic adenoma" EXACT []
xref: NCI:C4397
xref: SNOMEDCT_US_2023_03_01:17264009
xref: UMLS_CUI:C0344460
is_a: DOID:8850 ! salivary gland cancer

[Term]
id: DOID:2972
name: renal artery obstruction
xref: ICD10CM:N28.0
xref: MESH:D012078
xref: UMLS_CUI:C0035066
is_a: DOID:2388 ! renal artery disease

[Term]
id: DOID:2973
name: kidney cortex necrosis
def: "A kidney cortex disease that is characterized by death of the tissue in the outer part of the kidney that results from blockage of the small arteries that supply blood to the cortex and that causes acute kidney injury." [url:https\://www.merckmanuals.com/home/kidney-and-urinary-tract-disorders/blood-vessel-disorders-of-the-kidneys/cortical-necrosis-of-the-kidneys]
synonym: "renal cortical necrosis" EXACT []
xref: ICD10CM:N17.1
xref: MESH:D007673
xref: SNOMEDCT_US_2023_03_01:444691002
xref: UMLS_CUI:C0022656
is_a: DOID:0080616 ! kidney cortex disease

[Term]
id: DOID:2974
name: obsolete multicystic dysplastic kidney
synonym: "Multicystic dysplastic kidney" EXACT []
synonym: "Multicystic kidney" EXACT []
synonym: "Multicystic kidney (disorder)" EXACT []
is_obsolete: true

[Term]
id: DOID:2975
name: cystic kidney disease
synonym: "renal Cyst" EXACT []
xref: MESH:D052177
xref: UMLS_CUI:C0022679
is_a: DOID:557 ! kidney disease

[Term]
id: DOID:2976
name: obsolete glomerular vascular disorder
is_obsolete: true

[Term]
id: DOID:2977
name: primary hyperoxaluria
alt_id: DOID:2979
def: "A carbohydrate metabolic disorder characterized by impaired glyoxylate metabolism resulting in accumulation of oxalate throughout the body typically manifesting as kidney and bladder stones." [url:https\://ghr.nlm.nih.gov/condition/primary-hyperoxaluria, url:https\://www.ncbi.nlm.nih.gov/pubmed/27815184]
comment: OMIM mapping confirmed by DO. [SN].
subset: DO_rare_slim
subset: NCIthesaurus
xref: ICD10CM:E72.53
xref: ICD10CM:R82.992
xref: MESH:D006959
xref: MESH:D006960
xref: NCI:C123158
xref: OMIM:PS259900
xref: ORDO:416
xref: SNOMEDCT_US_2023_03_01:190766003
xref: SNOMEDCT_US_2023_03_01:367621000119107
xref: UMLS_CUI:C0020500
xref: UMLS_CUI:C0020501
is_a: DOID:2978 ! carbohydrate metabolic disorder

[Term]
id: DOID:2978
name: carbohydrate metabolic disorder
alt_id: DOID:9434
def: "An inherited metabolic disorder that affect the catabolism and anabolism of carbohydrates." [url:http\://en.wikipedia.org/wiki/Inborn_errors_of_carbohydrate_metabolism]
subset: DO_CFDE_slim
subset: DO_FlyBase_slim
synonym: "disorder of carbohydrate transport and metabolism" EXACT []
synonym: "inborn carbohydrate metabolism disorder" EXACT []
synonym: "inborn errors of carbohydrate metabolism" EXACT []
xref: MESH:D002239
xref: UMLS_CUI:C0007001
is_a: DOID:655 ! inherited metabolic disorder

[Term]
id: DOID:298
name: lacrimal gland adenocarcinoma
def: "A lacrimal gland carcinoma that derives_from epithelial cells of glandular origin." [url:http\://en.wikipedia.org/wiki/Adenocarcinoma]
subset: NCIthesaurus
synonym: "adenocarcinoma of lacrimal gland" RELATED []
xref: NCI:C4541
xref: SNOMEDCT_US_2023_03_01:254988008
xref: UMLS_CUI:C0346341
is_a: DOID:293 ! lacrimal gland carcinoma
is_a: DOID:299 ! adenocarcinoma

[Term]
id: DOID:2980
name: obsolete bone marrow tansplantation nephropathy
is_obsolete: true

[Term]
id: DOID:2981
name: kidney papillary necrosis
synonym: "Necrotizing renal papillitis" EXACT []
synonym: "Papillary necrosis" EXACT []
synonym: "renal PAPILLITIS NECROTIZING" EXACT []
xref: MESH:D007681
xref: SNOMEDCT_US_2023_03_01:90241004
xref: UMLS_CUI:C0022667
is_a: DOID:557 ! kidney disease

[Term]
id: DOID:2982
name: perinephritis
xref: MESH:D010501
xref: SNOMEDCT_US_2023_03_01:111404004
xref: UMLS_CUI:C0031065
is_a: DOID:557 ! kidney disease

[Term]
id: DOID:2983
name: anuria
subset: NCIthesaurus
synonym: "Suppression of urinary secretion" EXACT []
xref: MESH:D001002
xref: NCI:C114699
xref: SNOMEDCT_US_2023_03_01:139460001
xref: UMLS_CUI:C0003460
is_a: DOID:557 ! kidney disease

[Term]
id: DOID:2985
name: obsolete chronic rejection of renal transplant
synonym: "CAN" EXACT []
synonym: "chronic rejection of renal transplant (disorder)" EXACT []
is_obsolete: true

[Term]
id: DOID:2986
name: IgA glomerulonephritis
def: "A glomerulonephritis characterized by build up of IgA antibody in the glomerulus." [url:http\://en.wikipedia.org/wiki/IgA_nephropathy, url:http\://www.nlm.nih.gov/medlineplus/ency/article/000466.htm]
comment: OMIM mapping confirmed by DO. [SN].
subset: DO_rare_slim
subset: NCIthesaurus
synonym: "Berger's IgA or IgG nephropathy" EXACT []
synonym: "Focal Glomerulonephritis" EXACT []
synonym: "IgA nephropathy" EXACT []
synonym: "primary IgA nephropathy" EXACT []
synonym: "segmental glomerulonephritis" EXACT []
xref: EFO:0004194
xref: GARD:863
xref: MESH:D005922
xref: NCI:C34643
xref: OMIM:161950
xref: SNOMEDCT_US_2023_03_01:236407003
xref: UMLS_CUI:C0017661
is_a: DOID:2921 ! glomerulonephritis

[Term]
id: DOID:2987
name: familial Mediterranean fever
def: "An autoimmune disease characterized by recurrent episodes of fever and acute inflammation of the membranes lining the abdomen, joints and lungs; that has_material_basis_in mutations in the MEFV gene, which encodes the protein pyrin." [url:http\://en.wikipedia.org/wiki/Familial_Mediterranean_fever, url:https\://www.rarediseases.org/rare-disease-information/rare-diseases/byID/127/viewAbstract]
comment: Xref MGI.\nOMIM mapping confirmed by DO. [SN].
subset: DO_rare_slim
subset: NCIthesaurus
synonym: "benign paroxysmal peritonitis" EXACT []
xref: GARD:6421
xref: ICD10CM:M04.1
xref: ICD9CM:277.31
xref: MESH:D010505
xref: NCI:C84707
xref: OMIM:134610
xref: OMIM:249100
xref: ORDO:342
xref: SNOMEDCT_US_2023_03_01:12579009
xref: UMLS_CUI:C0031069
is_a: DOID:0050739 ! autosomal genetic disease
is_a: DOID:417 ! autoimmune disease

[Term]
id: DOID:2988
name: antiphospholipid syndrome
def: "An autoimmune disease that is characterized by recurrent venous or arterial thrombosis and/or fetal losses associated with characteristic elevated levels of antibodies directed against membrane anionic phospholipids (anticardiolipin)." [url:http\://en.wikipedia.org/wiki/Antiphospholipid_syndrome] {comment="ls:IEDB"}
comment: OMIM mapping confirmed by DO. [SN].
subset: DO_rare_slim
subset: NCIthesaurus
synonym: "antiphospholipid antibody syndrome" EXACT []
xref: GARD:5824
xref: ICD10CM:D68.61
xref: MESH:D016736
xref: NCI:C61283
xref: OMIM:107320
xref: SNOMEDCT_US_2023_03_01:201450008
xref: UMLS_CUI:C0085278
is_a: DOID:0060051 ! autoimmune disease of cardiovascular system
property_value: exactMatch "MESH:D016736" xsd:string

[Term]
id: DOID:2989
name: obsolete Atypical small acinar proliferation of the prostate gland
synonym: "Prostatic Atypical small acinar Proliferation" EXACT []
is_obsolete: true

[Term]
id: DOID:299
name: adenocarcinoma
def: "A carcinoma that has_material_basis_in abnormally proliferating cells, derives_from epithelial cells, which originate in glandular tissue." [url:http\://en.wikipedia.org/wiki/Adenocarcinoma]
subset: NCIthesaurus
xref: ICDO:8140/3
xref: MESH:D000230
xref: NCI:C2852
xref: SNOMEDCT_US_2023_03_01:35917007
xref: UMLS_CUI:C0001418
is_a: DOID:305 ! carcinoma
property_value: exactMatch "MESH:D000230" xsd:string

[Term]
id: DOID:2990
name: obsolete tumor of specialized prostatic stroma
is_obsolete: true

[Term]
id: DOID:2991
name: obsolete stromal neoplasm
synonym: "Stromal tumor (morphologic abnormality)" EXACT []
synonym: "stromal tumors" EXACT []
is_obsolete: true

[Term]
id: DOID:2992
name: prostate neuroendocrine neoplasm
subset: NCIthesaurus
synonym: "neuroendocrine tumor of the prostate" EXACT []
xref: NCI:C5545
xref: UMLS_CUI:C1335515
is_a: DOID:10283 ! prostate cancer
is_a: DOID:169 ! neuroendocrine tumor

[Term]
id: DOID:2994
name: germ cell cancer
alt_id: DOID:2157
def: "A cell type cancer that has_material_basis_in abnormally proliferating cells derives_from germ cells." [url:http\://en.wikipedia.org/wiki/Germ_cell_tumor]
subset: DO_RAD_slim
subset: NCIthesaurus
synonym: "germ cell neoplasm" RELATED []
synonym: "germ cell tumour" RELATED []
synonym: "malignant tumor of the germ cell" EXACT []
xref: MESH:D009373
xref: NCI:C3708
xref: SNOMEDCT_US_2023_03_01:302853003
xref: UMLS_CUI:C0205851
is_a: DOID:0050687 ! cell type cancer

[Term]
id: DOID:2995
name: obsolete ovarian mixed germ cell-sex cord neoplasm
synonym: "Ovarian mixed germ cell-Sex Cord tumor" EXACT []
is_obsolete: true

[Term]
id: DOID:2996
name: mixed germ cell-sex cord neoplasm
subset: NCIthesaurus
synonym: "mixed germ cell-Sex Cord tumor" EXACT []
synonym: "mixed germ cell-sex cord-stromal tumor" EXACT []
xref: NCI:C5241
xref: SNOMEDCT_US_2023_03_01:703601005
xref: UMLS_CUI:C1321220
is_a: DOID:154 ! mixed cell type cancer

[Term]
id: DOID:2997
name: Sertoli-Leydig cell tumor
alt_id: DOID:0050618
def: "A sex cord-gonadal stromal tumor characterized by variable proportions of Sertoli cells, Leydig cells, primitive gonadal stroma and/or heterologous elements located_in the ovaries and testicles." [url:https\://en.wikipedia.org/wiki/Sertoli–Leydig_cell_tumour]
subset: DO_cancer_slim
subset: DO_rare_slim
xref: GARD:9967
xref: MESH:D018310
xref: SNOMEDCT_US_2023_03_01:34110004
xref: UMLS_CUI:C0206723
is_a: DOID:192 ! sex cord-gonadal stromal tumor

[Term]
id: DOID:2998
name: testicular cancer
alt_id: DOID:12231
alt_id: DOID:5554
def: "A male reproductive system cancer that is located_in the testicles." [url:http\://www.cancer.gov/dictionary?CdrID=445090]
comment: OMIM mapping confirmed by DO. [SN].
subset: DO_rare_slim
subset: NCIthesaurus
subset: TopNodes_DOcancerslim
synonym: "childhood neoplasm of the testis" EXACT []
synonym: "neoplasm of testis" EXACT []
synonym: "pediatric testicular neoplasm" EXACT []
synonym: "testicular tumor" EXACT []
synonym: "testis cancer" EXACT []
synonym: "testis neoplasm" EXACT []
xref: GARD:7746
xref: ICD10CM:C62
xref: ICD9CM:186
xref: MESH:D013736
xref: NCI:C3404
xref: NCI:C5053
xref: NCI:C7251
xref: SNOMEDCT_US_2023_03_01:126900000
xref: SNOMEDCT_US_2023_03_01:94087009
xref: UMLS_CUI:C0039590
xref: UMLS_CUI:C0153594
xref: UMLS_CUI:C1333010
is_a: DOID:2519 ! testicular disease
is_a: DOID:3856 ! male reproductive organ cancer

[Term]
id: DOID:2999
name: granulosa cell tumor
alt_id: DOID:5333
def: "A sex cord-gonadal stromal tumor that has_material_basis_in granulosa cells and arises from the sex cord stroma." [url:https\://en.wikipedia.org/wiki/Granulosa_cell_tumour]
subset: DO_cancer_slim
subset: NCIthesaurus
synonym: "Granulosa cell neoplasm" EXACT []
synonym: "Granulosa cell tumor, adult type" EXACT []
synonym: "Granulosa cell tumour, sarcomatoid" EXACT []
synonym: "malignant granulosa cell neoplasm" EXACT []
xref: MESH:D006106
xref: NCI:C3070
xref: NCI:C4205
xref: SNOMEDCT_US_2023_03_01:18861007
xref: SNOMEDCT_US_2023_03_01:46585005
xref: UMLS_CUI:C0018206
xref: UMLS_CUI:C0334401
is_a: DOID:192 ! sex cord-gonadal stromal tumor

[Term]
id: DOID:3
name: obsolete disease by environmental exposure
alt_id: DOID:2711
def: "A disease that has an etiology of chemical exposure or exposure to other environmental factors excluding infectious agents." [url:http\://www2.merriam-webster.com/cgi-bin/mwmednlm?book=Medical&va=environment]
synonym: "environmentally induced disease" EXACT []
is_obsolete: true

[Term]
id: DOID:3001
name: female reproductive endometrioid cancer
def: "A female reproductive organ cancer that is characterized by a resemblance to endometrium." [url:https\://en.wikipedia.org/wiki/Endometrioid_tumor]
subset: NCIthesaurus
synonym: "endometrioid neoplasm" EXACT []
synonym: "endometrioid tumor" EXACT []
synonym: "female reproductive endometrioid neoplasm" RELATED []
xref: NCI:C7113
xref: SNOMEDCT_US_2023_03_01:253013001
xref: UMLS_CUI:C0474809
is_a: DOID:120 ! female reproductive organ cancer

[Term]
id: DOID:3002
name: ovary neuroendocrine neoplasm
def: "An ovarian cancer that has_material_basis_in nuroendocrine cells." [url:https\://www.ncbi.nlm.nih.gov/pubmed/26976990]
subset: NCIthesaurus
synonym: "neuroendocrine tumor of Ovary" EXACT []
xref: NCI:C5237
xref: UMLS_CUI:C1335172
is_a: DOID:169 ! neuroendocrine tumor
is_a: DOID:2394 ! ovarian cancer

[Term]
id: DOID:3003
name: nipple benign neoplasm
def: "A breast benign neoplasm that is located_in the nipple." [url:https\://en.wikipedia.org/wiki/Nipple_adenoma]
subset: NCIthesaurus
synonym: "tumor of Nipple" EXACT []
xref: NCI:C5212
xref: UMLS_CUI:C1112166
is_a: DOID:0060082 ! breast benign neoplasm

[Term]
id: DOID:3004
name: breast myoepithelial neoplasm
def: "A breast cancer that arises from myoepithelial cells, which are a normal constituent of the salivary acini and ducts and are found between the epithelial cells and the basement membrane." [url:https\://www.ncbi.nlm.nih.gov/pmc/articles/PMC4439666/]
subset: NCIthesaurus
xref: NCI:C40389
xref: UMLS_CUI:C1511319
is_a: DOID:1612 ! breast cancer

[Term]
id: DOID:3007
name: breast ductal carcinoma
def: "A breast carcinoma that derives_from the lining of milk ducts." [url:http\://cancergenome.nih.gov/cancersselected/breastductal, url:http\://www.cancer.gov/dictionary?CdrID=45085]
subset: DO_cancer_slim
synonym: "duct carcinoma" EXACT []
xref: MESH:D044584
xref: SNOMEDCT_US_2023_03_01:82711006
xref: UMLS_CUI:C1176475
is_a: DOID:3459 ! breast carcinoma

[Term]
id: DOID:3008
name: invasive ductal carcinoma
alt_id: DOID:3005
def: "A breast ductal carcinoma that is characterized by infiltration into the fibrous or fatty tissue of the breast outside of the duct where it originated." [url:https\://www.hopkinsmedicine.org/breast_center/breast_cancers_other_conditions/invasive_ductal_carcinoma.html, url:https\://www.ncbi.nlm.nih.gov/pubmed/25343550]
subset: NCIthesaurus
synonym: "ductal adenocarcinoma" EXACT []
synonym: "Infiltrating ductal carcinoma of breast" EXACT []
synonym: "Invasive ductal carcinoma, NST" EXACT []
xref: MESH:D018270
xref: NCI:C4017
xref: NCI:C4194
xref: SNOMEDCT_US_2023_03_01:408643008
xref: UMLS_CUI:C1134719
xref: UMLS_CUI:C1527349
is_a: DOID:3007 ! breast ductal carcinoma

[Term]
id: DOID:3009
name: breast neuroendocrine neoplasm
def: "A breast benign neoplasm that forms from cells that release hormones into the blood in response to a signal from the nervous system." [url:https\://www.cancer.gov/publications/dictionaries/cancer-terms/def/neuroendocrine-tumor]
subset: NCIthesaurus
synonym: "neuroendocrine tumor of the breast" EXACT []
xref: NCI:C5169
xref: UMLS_CUI:C1332635
is_a: DOID:0060082 ! breast benign neoplasm

[Term]
id: DOID:3010
name: lobular neoplasia
def: "A breast carcinoma in situ that is characterized by abnormal cells are found in the lobules (glands that make milk) of the breast." [url:https\://www.cancer.gov/publications/dictionaries/cancer-terms/def/lobular-neoplasia]
subset: NCIthesaurus
synonym: "lobular carcinoma in situ" EXACT []
synonym: "Lobular Intraepithelial Neoplasia" EXACT []
xref: NCI:C27939
xref: UMLS_CUI:C0861352
is_a: DOID:8791 ! breast carcinoma in situ

[Term]
id: DOID:3011
name: breast granular cell tumor
def: "A breast cancer that is believed to arises_from Schwann cells." [url:https\://www.cancer.gov/publications/dictionaries/cancer-terms/def/granular-cell-tumor]
subset: NCIthesaurus
xref: NCI:C40400
xref: UMLS_CUI:C1511312
is_a: DOID:1612 ! breast cancer

[Term]
id: DOID:3012
name: Li-Fraumeni syndrome
def: "A syndrome characterized by autosomal dominant inheritance of increased risk of developing several types of cancer, including breast cancer, osteosarcomata and soft tissue sarcomata." [url:http\://en.wikipedia.org/wiki/Li%E2%80%93Fraumeni_syndrome, url:http\://ghr.nlm.nih.gov/condition/li-fraumeni-syndrome]
comment: Xref MGI.\nOMIM mapping confirmed by DO. [SN].
subset: DO_rare_slim
subset: NCIthesaurus
synonym: "Li-Fraumeni Familiar cancer Susceptibility syndrome" EXACT []
synonym: "sarcoma, breast, leukaemia and adrenal gland syndrome" EXACT []
synonym: "SBLA syndrome" EXACT []
xref: GARD:6902
xref: MESH:D016864
xref: NCI:C3476
xref: OMIM:PS151623
xref: ORDO:524
xref: SNOMEDCT_US_2023_03_01:428850001
xref: UMLS_CUI:C0085390
is_a: DOID:0050736 ! autosomal dominant disease
is_a: DOID:225 ! syndrome

[Term]
id: DOID:3013
name: intraductal breast benign neoplasm
def: "A breast benign neoplasm that is located_in the breast ducts." [url:https\://www.hopkinsmedicine.org/breast_center/breast_cancers_other_conditions/invasive_ductal_carcinoma.html, url:https\://www.ncbi.nlm.nih.gov/pubmed/23025963]
subset: NCIthesaurus
xref: NCI:C36083
xref: UMLS_CUI:C0948967
is_a: DOID:0060082 ! breast benign neoplasm

[Term]
id: DOID:3015
name: obsolete breast papillary neoplasm
synonym: "Papillary tumor of breast" EXACT []
is_obsolete: true

[Term]
id: DOID:3016
name: breast malignant phyllodes tumor
alt_id: DOID:1632
alt_id: DOID:3018
def: "A breast cancer that is characterized by a prominent infiltrative border, unequivocal sarcomatous areas, and stromal overgrowth and arises_from the stroma, lined by an epithelial and myoepithelial bilayer, forming a leaflike structure. They tend to grow rapidly and present in middle-aged women (40s-50s)." [url:https\://www.sciencedirect.com/science/article/pii/S2214330016300256]
subset: NCIthesaurus
synonym: "breast malignant phyllodes tumour" EXACT []
synonym: "malignant cystosarcoma phyllodes" EXACT []
synonym: "malignant Mammary Phyllodes tumor" EXACT []
synonym: "malignant Mammary Phyllodes tumour" EXACT []
synonym: "malignant Phyllodes neoplasm" EXACT []
synonym: "malignant phyllodes tumor" EXACT []
synonym: "malignant phyllodes tumor of breast" EXACT []
synonym: "malignant phyllodes tumour" EXACT []
synonym: "malignant phyllodes tumour of breast" EXACT []
synonym: "Phyllodes breast neoplasm" EXACT []
synonym: "phyllodes breast tumor" EXACT []
synonym: "phyllodes breast tumour" EXACT []
synonym: "Phyllodes tumor, malignant" EXACT []
xref: MESH:D003557
xref: NCI:C4275
xref: NCI:C4504
xref: NCI:C7575
xref: SNOMEDCT_US_2023_03_01:254844000
xref: SNOMEDCT_US_2023_03_01:712989008
xref: SNOMEDCT_US_2023_03_01:87913009
xref: UMLS_CUI:C0238031
xref: UMLS_CUI:C0346154
xref: UMLS_CUI:C0600066
is_a: DOID:1612 ! breast cancer

[Term]
id: DOID:3017
name: breast sarcoma
def: "A breast cancer that has_material_basis_in abnormally proliferating cells derives_from mesenchymal cells." [url:http\://en.wikipedia.org/wiki/Sarcoma]
subset: NCIthesaurus
synonym: "sarcoma of breast" EXACT []
xref: NCI:C4670
xref: SNOMEDCT_US_2023_03_01:278050001
xref: UMLS_CUI:C0349667
is_a: DOID:1612 ! breast cancer

[Term]
id: DOID:3019
name: obsolete postpartum acute renal failure
is_obsolete: true

[Term]
id: DOID:302
name: substance abuse
def: "A substance-related disorder that involves a maladaptive pattern of substance use leading to significant impairment in functioning." [url:http\://allpsych.com/disorders/substance/substanceabuse.html, url:http\://en.wikipedia.org/wiki/Substance_abuse]
subset: NCIthesaurus
xref: MESH:D019966
xref: NCI:C16522
xref: SNOMEDCT_US_2023_03_01:26416006
xref: UMLS_CUI:C0013146
is_a: DOID:303 ! substance-related disorder

[Term]
id: DOID:3020
name: obsolete Complication of labor and/or delivery
is_obsolete: true

[Term]
id: DOID:3021
name: acute kidney failure
xref: MESH:D058186
is_a: DOID:1074 ! kidney failure

[Term]
id: DOID:3022
name: obsolete complication of the puerperium
is_obsolete: true

[Term]
id: DOID:3024
name: prostatic acinar adenocarcinoma
subset: NCIthesaurus
xref: NCI:C5596
xref: UMLS_CUI:C1332139
is_a: DOID:2526 ! prostate adenocarcinoma

[Term]
id: DOID:3025
name: acinar cell carcinoma
def: "A carcinoma that has_material_basis_in abnormally proliferating cells, derives_from spindle cells and/or derives_from giant cells." [url:https\://pubmed.ncbi.nlm.nih.gov/15215543/]
subset: DO_rare_slim
subset: NCIthesaurus
synonym: "acinic cell carcinoma" EXACT []
xref: GARD:8568
xref: ICDO:8550/3
xref: MESH:D018267
xref: NCI:C3768
xref: SNOMEDCT_US_2023_03_01:45410002
xref: UMLS_CUI:C0206685
is_a: DOID:305 ! carcinoma

[Term]
id: DOID:3026
name: obsolete metastatic prostatic adenocarcinoma
is_obsolete: true

[Term]
id: DOID:3027
name: obsolete metastatic adenocarcinoma
synonym: "adenocarcinoma, metastatic (morphologic abnormality)" EXACT []
synonym: "adenocarcinoma, metastatic, NOS (morphologic abnormality)" EXACT []
is_obsolete: true

[Term]
id: DOID:3028
name: obsolete intramucosal adenocarcinoma colon adenoma
synonym: "adenoma of colon with intramucosal adenocarcinoma" RELATED []
synonym: "Colonic adenoma with Intramucosal adenocarcinoma" EXACT []
is_obsolete: true

[Term]
id: DOID:3029
name: colon mucinous adenocarcinoma
subset: DO_cancer_slim
subset: NCIthesaurus
synonym: "Colonic mucinous adenocarcinoma" EXACT []
xref: NCI:C7966
xref: UMLS_CUI:C0279639
is_a: DOID:234 ! colon adenocarcinoma
is_a: DOID:3030 ! mucinous adenocarcinoma

[Term]
id: DOID:303
name: substance-related disorder
def: "A disease of mental health involving the abuse or dependence on a substance that is ingested in order to produce a high, alter one's senses, or otherwise affect functioning." [url:https\://www.psychologytoday.com/us/conditions/substance-related-disorders]
subset: DO_RAD_slim
subset: NCIthesaurus
xref: MESH:D019966
xref: NCI:C92203
xref: UMLS_CUI:C0236969
is_a: DOID:150 ! disease of mental health

[Term]
id: DOID:3030
name: mucinous adenocarcinoma
alt_id: DOID:4532
def: "An adenocarcinoma that derives_from epithelial cells originating in glandular tissue, which produce mucin." [url:http\://coloncancer.about.com/od/typesofcancer/a/Mucinous_Tumor.htm, url:http\://medical-dictionary.thefreedictionary.com/mucinous+carcinoma]
subset: DO_cancer_slim
subset: NCIthesaurus
synonym: "mucin-producing adenocarcinoma" EXACT []
synonym: "Mucin-Secreting adenocarcinoma" EXACT []
synonym: "Mucin-Secreting carcinoma" EXACT []
synonym: "Mucous carcinoma" EXACT []
synonym: "Pseudomyxoma peritonei with unknown primary site" EXACT []
xref: ICDO:8480/3
xref: MESH:D002288
xref: NCI:C26712
xref: NCI:C27379
xref: SNOMEDCT_US_2023_03_01:72495009
xref: SNOMEDCT_US_2023_03_01:900006
xref: UMLS_CUI:C0007130
xref: UMLS_CUI:C0334368
is_a: DOID:299 ! adenocarcinoma

[Term]
id: DOID:3033
name: colon signet ring adenocarcinoma
subset: DO_cancer_slim
synonym: "Colonic Signet Ring adenocarcinoma" EXACT []
is_a: DOID:234 ! colon adenocarcinoma

[Term]
id: DOID:3038
name: submucosal invasive colon adenocarcinoma
subset: NCIthesaurus
xref: NCI:C38760
xref: UMLS_CUI:C1515024
is_a: DOID:234 ! colon adenocarcinoma

[Term]
id: DOID:3039
name: cecum adenocarcinoma
def: "A cecum carcinoma that derives_from epithelial cells of glandular origin." [url:http\://en.wikipedia.org/wiki/Adenocarcinoma]
subset: DO_cancer_slim
subset: NCIthesaurus
synonym: "Cecal adenocarcinoma" EXACT []
xref: NCI:C5543
xref: SNOMEDCT_US_2023_03_01:413446001
xref: UMLS_CUI:C1332866
is_a: DOID:1519 ! cecum carcinoma
is_a: DOID:299 ! adenocarcinoma

[Term]
id: DOID:3042
name: allergic contact dermatitis
def: "A contact dermatitis that is an allergic skin reaction to foreign chemical or substances leading to red, itchy, weepy reaction where the skin has come into contact with a substance that the immune system recognizes as foreign." [url:http\://en.wikipedia.org/wiki/Allergic_contact_dermatitis] {comment="ls:IEDB"}
subset: NCIthesaurus
xref: ICD10CM:L23
xref: MESH:D017449
xref: NCI:C26998
xref: SNOMEDCT_US_2023_03_01:200841005
xref: UMLS_CUI:C0162820
is_a: DOID:1205 ! allergic disease
is_a: DOID:2773 ! contact dermatitis

[Term]
id: DOID:3044
name: food allergy
def: "A hypersensitivity reaction type I disease that is an abnormal response to a food, triggered by the body's immune system." [url:http\://www.niaid.nih.gov/topics/foodAllergy/understanding/Pages/whatIsIt.aspx]
subset: DO_IEDB_slim
synonym: "food hypersensitivity" EXACT []
xref: MESH:D005512
xref: NCI:C172304
xref: SNOMEDCT_US_2023_03_01:213018006
xref: UMLS_CUI:C0016470
is_a: DOID:0060502 ! gastrointestinal allergy

[Term]
id: DOID:3047
name: Wissler-Fanconi syndrome
def: "A syndrome that is characterized by true sepsis, acute rheumatic fever, rheumatoid arthritis, and adult onset Still’s disease." [url:http\://en.wikipedia.org/wiki/Wissler%27s_syndrome, url:https\://www.ncbi.nlm.nih.gov/pmc/articles/PMC5098720/, url:https\://www.ncbi.nlm.nih.gov/pubmed/8150635]
subset: gram-positive_bacterial_infectious_disease
synonym: "Wissler's subsepsis allergica" EXACT []
synonym: "Wissler's syndrome" EXACT []
xref: MESH:D014924
xref: SNOMEDCT_US_2023_03_01:68190001
xref: UMLS_CUI:C0043195
is_a: DOID:225 ! syndrome

[Term]
id: DOID:3049
name: Churg-Strauss syndrome
def: "A vasculitits that is systemic vasculitis realized as blood vessel inflammation and has_symptom asthma along with hay fever, rash and gastrointestinal bleeding." [url:http\://www.hopkinsvasculitis.org/types-vasculitis/churgstrauss-syndrome-css/, url:http\://www.mayoclinic.com/health/churg-strauss-syndrome/DS00855]
subset: NCIthesaurus
synonym: "Allergic granulomatosis angiitis" EXACT []
synonym: "Allergic Granulomatous Angiitis" EXACT []
synonym: "Churg-Strauss vasculitis" EXACT []
xref: ICD10CM:M30.1
xref: MESH:D015267
xref: NCI:C34481
xref: SNOMEDCT_US_2023_03_01:82275008
xref: UMLS_CUI:C0008728
is_a: DOID:865 ! vasculitis

[Term]
id: DOID:305
name: carcinoma
alt_id: DOID:2428
alt_id: DOID:6570
def: "A cell type cancer that has_material_basis_in abnormally proliferating cells derives_from epithelial cells." [url:http\://en.wikipedia.org/wiki/Carcinoma]
subset: DO_cancer_slim
subset: DO_FlyBase_slim
subset: NCIthesaurus
synonym: "epithelial cancer" EXACT []
synonym: "epithelioma" EXACT []
synonym: "malignant Epithelioma" EXACT []
xref: ICDO:8010/3
xref: MESH:D002277
xref: MESH:D009375
xref: NCI:C2916
xref: NCI:C3709
xref: SNOMEDCT_US_2023_03_01:188083002
xref: SNOMEDCT_US_2023_03_01:269513004
xref: SNOMEDCT_US_2023_03_01:71298006
xref: UMLS_CUI:C0007097
xref: UMLS_CUI:C0553707
xref: UMLS_CUI:C1368683
is_a: DOID:0050687 ! cell type cancer

[Term]
id: DOID:3052
name: Balkan nephropathy
def: "An interstitial nephritis endemic to the regions along the Danube river, in the modern countries of Croatia, Bosnia and Herzegovina, Serbia, Romania and Bulgaria." [url:http\://en.wikipedia.org/wiki/Danubian_endemic_familial_nephropathy]
comment: OMIM mapping confirmed by DO. [SN].
synonym: "Balkan endemic nephropathy" EXACT []
synonym: "Danubian endemic familial nephropathy" EXACT []
synonym: "DEFN" EXACT []
xref: ICD10CM:N15.0
xref: MESH:D001449
xref: OMIM:124100
xref: SNOMEDCT_US_2023_03_01:197748005
xref: UMLS_CUI:C0004698
is_a: DOID:1063 ! interstitial nephritis

[Term]
id: DOID:3055
name: paratyphoid fever
alt_id: DOID:13324
alt_id: DOID:13325
alt_id: DOID:3053
def: "A primary bacterial infectious disease that results_in infection located_in intestine, has_material_basis_in Salmonella enterica subsp enterica serovar Paratyphi A, B or C, which are transmitted_by ingestion of contaminated food. The infection has_symptom fever, has_symptom headache, has_symptom abdominal pain, has_symptom malaise, has_symptom anorexia, has_symptom constipation, has_symptom rosy spots on the central body, has_symptom non productive cough (in early stage of illness), has_symptom bradycardia, and has_symptom hepatosplenomegaly." [url:http\://en.wikipedia.org/wiki/Paratyphoid_fever]
subset: DO_infectious_disease_slim
subset: gram-negative_bacterial_infectious_disease
subset: NCIthesaurus
synonym: "Paratyphoid" EXACT []
synonym: "paratyphoid a" EXACT []
synonym: "Paratyphoid A fever" EXACT []
synonym: "paratyphoid b" EXACT []
synonym: "Paratyphoid B fever" EXACT []
synonym: "paratyphoid c" EXACT []
synonym: "Paratyphoid C fever" EXACT []
synonym: "Paratyphoid fever A" EXACT []
synonym: "Paratyphoid fever B" EXACT []
synonym: "Paratyphoid fever C" EXACT []
xref: ICD10CM:A01.1
xref: ICD10CM:A01.2
xref: ICD10CM:A01.3
xref: ICD10CM:A01.4
xref: ICD9CM:002.1
xref: ICD9CM:002.2
xref: ICD9CM:002.3
xref: ICD9CM:002.9
xref: MESH:D010284
xref: NCI:C34894
xref: NCI:C34895
xref: NCI:C34896
xref: NCI:C34897
xref: SNOMEDCT_US_2023_03_01:51254007
xref: SNOMEDCT_US_2023_03_01:71085009
xref: SNOMEDCT_US_2023_03_01:76623002
xref: SNOMEDCT_US_2023_03_01:85904008
xref: UMLS_CUI:C0030528
xref: UMLS_CUI:C0343375
xref: UMLS_CUI:C0343376
xref: UMLS_CUI:C0343377
is_a: DOID:0050338 ! primary bacterial infectious disease

[Term]
id: DOID:3056
name: obsolete Paramyxoviridae infectious disease
def: "A Mononegavirales infectious disease that results_in infection in animals and humans, has_material_basis_in Paramyxoviridae viruses." [url:http\://en.wikipedia.org/wiki/Paramyxoviridae]
is_obsolete: true

[Term]
id: DOID:306
name: obsolete dyskinetic syndrome
synonym: "Dyskinesia" EXACT []
is_obsolete: true

[Term]
id: DOID:3067
name: obsolete taste disorder
synonym: "disorder of taste (disorder)" EXACT []
synonym: "taste disorder" EXACT []
is_obsolete: true

[Term]
id: DOID:3068
name: glioblastoma
alt_id: DOID:3075
alt_id: DOID:3080
def: "A malignant astrocytoma characterized by the presence of small areas of necrotizing tissue that is surrounded by anaplastic cells as well as the presence of hyperplastic blood vessels, and that has_material_basis_in abnormally proliferating cells derives_from multiple cell types including astrocytes and oligondroctyes." [url:http\://cancergenome.nih.gov/cancersselected/glioblastomamultiforme, url:http\://en.wikipedia.org/wiki/Glioblastoma_multiforme, url:https\://www.ncbi.nlm.nih.gov/pubmed/20129251, url:https\://www.ncbi.nlm.nih.gov/pubmed/23029035]
subset: DO_cancer_slim
subset: DO_rare_slim
subset: NCIthesaurus
synonym: "adult glioblastoma multiforme" EXACT []
synonym: "GBM" EXACT []
synonym: "glioblastoma multiforme" EXACT []
synonym: "grade IV adult Astrocytic tumor" EXACT []
synonym: "primary glioblastoma multiforme" EXACT []
synonym: "spongioblastoma multiforme" EXACT []
xref: GARD:2491
xref: ICDO:9440/3
xref: MESH:D005909
xref: NCI:C129295
xref: NCI:C39750
xref: NCI:C9094
xref: SNOMEDCT_US_2023_03_01:63634009
xref: UMLS_CUI:C0017636
xref: UMLS_CUI:C0278878
xref: UMLS_CUI:C1514422
is_a: DOID:3069 ! malignant astrocytoma

[Term]
id: DOID:3069
name: malignant astrocytoma
alt_id: DOID:4861
def: "A malignant glioma that is has_material_basis_in astrocyte cells, a type of star-shaped glial cell, located in the brain and spinal cord." [url:http\://en.wikipedia.org/wiki/Astrocytoma, url:http\://www.cancer.org/Cancer/BrainCNSTumorsinAdults/DetailedGuide/brain-and-spinal-cord-tumors-in-adults-what-are-brain-spinal-tumors]
subset: DO_cancer_slim
subset: NCIthesaurus
synonym: "Astrocytic tumor" EXACT []
synonym: "astrocytoma of brain" EXACT []
synonym: "astrocytoma of Cerebrum" EXACT []
synonym: "astroglioma" EXACT []
synonym: "cerebral astrocytoma" EXACT []
xref: ICDO:9400/3
xref: MESH:D001254
xref: NCI:C4951
xref: NCI:C60781
xref: SNOMEDCT_US_2023_03_01:189914005
xref: SNOMEDCT_US_2023_03_01:99131000119108
xref: UMLS_CUI:C0004114
xref: UMLS_CUI:C0750935
is_a: DOID:3070 ! high grade glioma
is_a: DOID:3620 ! central nervous system cancer
property_value: exactMatch "MESH:D001254" xsd:string

[Term]
id: DOID:3070
name: high grade glioma
alt_id: DOID:2627
def: "A cell type cancer that has_material_basis_in glial cells and is located in brain or located in spine." [url:http\://en.wikipedia.org/wiki/Malignant_glioma]
comment: Xref MGI.\nOMIM mapping confirmed by DO. [SN].
subset: DO_cancer_slim
subset: DO_rare_slim
subset: NCIthesaurus
subset: TopNodes_DOcancerslim
synonym: "glial cell tumor" EXACT []
synonym: "glioma, malignant" EXACT []
synonym: "malignant glioma" EXACT []
synonym: "malignant Neuroglial tumor" EXACT []
synonym: "Neuroglial tumor" EXACT []
xref: ICDO:9380/3
xref: KEGG:05214
xref: MESH:D005910
xref: NCI:C3059
xref: NCI:C4822
xref: OMIM:PS137800
xref: ORDO:182067
xref: SNOMEDCT_US_2023_03_01:393564001
xref: SNOMEDCT_US_2023_03_01:74532006
xref: UMLS_CUI:C0017638
xref: UMLS_CUI:C0555198
is_a: DOID:0050687 ! cell type cancer

[Term]
id: DOID:3071
name: gliosarcoma
def: "A gliomablastoma that is characterized by a biphasic tissue pattern with alternating areas displaying glial and mesenchymal differentiation." [url:https\://en.wikipedia.org/wiki/Gliosarcoma, url:https\://www.cancer.gov/rare-brain-spine-tumor/tumors/gliosarcoma]
subset: DO_cancer_slim
subset: DO_rare_slim
subset: NCIthesaurus
synonym: "Glioblastoma with sarcomatous component" EXACT []
xref: GARD:5653
xref: ICDO:9442/3
xref: MESH:D018316
xref: NCI:C3796
xref: SNOMEDCT_US_2023_03_01:35262004
xref: UMLS_CUI:C0206726
is_a: DOID:3068 ! glioblastoma

[Term]
id: DOID:3072
name: obsolete secondary glioblastoma multiforme
is_obsolete: true

[Term]
id: DOID:3073
name: brain glioblastoma multiforme
def: "A brain glioma that has_material_basis_in abnormally proliferating cells derives_from glial cells, has_symptom seizure, headaches, nausea and vomiting, memory loss, changes to personality, mood or concentration; and localized neurological problems." [url:https\://en.wikipedia.org/wiki/Glioblastoma]
subset: DO_cancer_slim
subset: NCIthesaurus
synonym: "brain Glioblastoma" EXACT []
synonym: "Glioblastoma multiforme of brain" EXACT []
xref: NCI:C4642
xref: SNOMEDCT_US_2023_03_01:276828006
xref: UMLS_CUI:C0349543
is_a: DOID:0060108 ! brain glioma

[Term]
id: DOID:3074
name: giant cell glioblastoma
def: "A glioblastoma that is characterized by a prevalence of bizarre, multinucleated giant cells." [url:http\://en.wikipedia.org/wiki/Giant-cell_glioblastoma, url:http\://neuro-oncology.oxfordjournals.org/content/11/6/833.full]
subset: DO_cancer_slim
subset: NCIthesaurus
synonym: "Monstrocellular sarcoma" EXACT []
xref: ICDO:9441/3
xref: MESH:D005909
xref: NCI:C4325
xref: SNOMEDCT_US_2023_03_01:44529004
xref: UMLS_CUI:C0334588
is_a: DOID:3068 ! glioblastoma

[Term]
id: DOID:3076
name: adult astrocytic tumor
def: "A malignant astrocytoma that occurs during adulthood." [url:https\://ncit.nci.nih.gov/ncitbrowser/ConceptReport.jsp?dictionary=NCI_Thesaurus&ns=ncit&code=C7049]
subset: NCIthesaurus
synonym: "adult astrocytic tumour" EXACT []
synonym: "adult astrocytoma" EXACT []
xref: NCI:C7049
xref: UMLS_CUI:C1332183
is_a: DOID:3069 ! malignant astrocytoma

[Term]
id: DOID:3077
name: obsolete anaplastic childhood astrocytoma
synonym: "pediatric Glioblastoma Multiforme" EXACT []
synonym: "Undifferentiated pediatric astrocytoma" EXACT []
is_obsolete: true

[Term]
id: DOID:3078
name: anaplastic astrocytoma
def: "A malignant astrocytoma that is characterized by cells with regular, round to oval nuclei." [url:http\://en.wikipedia.org/wiki/Anaplastic_astrocytoma, url:http\://www.cancer.gov/dictionary?CdrID=45591]
subset: DO_cancer_slim
subset: DO_rare_slim
subset: NCIthesaurus
synonym: "grade III Astrocytic tumor" EXACT []
synonym: "grade III astrocytoma" EXACT []
xref: GARD:5860
xref: MESH:D001254
xref: NCI:C9477
xref: SNOMEDCT_US_2023_03_01:55353007
xref: UMLS_CUI:C0334579
is_a: DOID:3069 ! malignant astrocytoma

[Term]
id: DOID:3079
name: childhood astrocytic tumor
subset: NCIthesaurus
synonym: "juvenile astrocytoma" EXACT []
synonym: "pediatric astrocytoma" EXACT []
xref: NCI:C9022
xref: SNOMEDCT_US_2023_03_01:128854008
xref: UMLS_CUI:C1321865
is_a: DOID:3069 ! malignant astrocytoma

[Term]
id: DOID:308
name: early myoclonic encephalopathy
synonym: "Epileptic seizures - myoclonic" EXACT []
synonym: "Epileptic seizures, myoclonic" EXACT []
synonym: "myoclonia epileptica" EXACT []
synonym: "myoclonic epilepsy" EXACT []
synonym: "Myoclonic seizure" EXACT []
synonym: "Myoclonic seizure disorder" EXACT []
xref: MESH:D004831
xref: UMLS_CUI:C0014550
is_a: DOID:0050702 ! neonatal period electroclinical syndrome

[Term]
id: DOID:3081
name: cystic lymphangioma
subset: DO_cancer_slim
subset: DO_rare_slim
subset: NCIthesaurus
synonym: "cystic Hygroma" EXACT []
xref: GARD:6234
xref: ICDO:9173/0
xref: MESH:D018191
xref: NCI:C3724
xref: OMIM:257350
xref: SNOMEDCT_US_2023_03_01:40225001
xref: UMLS_CUI:C0206620
is_a: DOID:1475 ! lymphangioma

[Term]
id: DOID:3082
name: interstitial lung disease
def: "A lung disease that is characterized by inflammation and altered lung interstitium compromising pulmonary function and often has_symptom shortness of breath, dyspnea, and/or cough." [url:https\://www.ncbi.nlm.nih.gov/pmc/articles/PMC4215823/]
subset: DO_rare_slim
synonym: "ILD" EXACT []
xref: GARD:13336
xref: ICD10CM:J84.9
xref: MESH:D017563
xref: NCI:C164315
xref: SNOMEDCT_US_2023_03_01:64667001
xref: UMLS_CUI:C0206062
is_a: DOID:65 ! connective tissue disease
is_a: DOID:850 ! lung disease

[Term]
id: DOID:3083
name: chronic obstructive pulmonary disease
alt_id: DOID:11500
alt_id: DOID:6144
def: "An obstructive lung disease that is a chronic and progressive disorder of small airways in the lungs and that is characterized by irreversible airflow obstruction, typically identified by reductions in quantitative spirometric indices, induced forced expiratory volume at 1 second (FEV1) and the ratio of FEV1 to forced vital capacity (less than 0.7 is diagnostic of COPD). Lung volume is increased and pulmonary hypertension may occur. The pathologic changes result in the disruption of the airflow in the bronchial airways. Signs and symptoms include shortness of breath, wheezing, productive cough and chest tightness. COPD is a consequence (an end result) of chronic bronchitis, emphysema or both." [url:https\://pubmed.ncbi.nlm.nih.gov/28513453/, url:https\://pubmed.ncbi.nlm.nih.gov/32745458/, url:https\://pubmed.ncbi.nlm.nih.gov/32800196/, url:https\://www.nhlbi.nih.gov/health-topics/copd]
subset: DO_RAD_slim
subset: NCIthesaurus
synonym: "chronic obstructive airway disease" EXACT []
synonym: "chronic obstructive lung disease" EXACT []
synonym: "COLD" EXACT []
synonym: "COPD" EXACT []
xref: EFO:0000341
xref: ICD10CM:J44.9
xref: MESH:D029424
xref: NCI:C3199
xref: OMIM:606963
xref: SNOMEDCT_US_2023_03_01:13645005
xref: UMLS_CUI:C0024117
is_a: DOID:2320 ! obstructive lung disease

[Term]
id: DOID:3086
name: gingival overgrowth
synonym: "Gingival enlargement" EXACT []
xref: ICD10CM:K06.1
xref: MESH:D019214
xref: SNOMEDCT_US_2023_03_01:54711002
xref: UMLS_CUI:C0376480
is_a: DOID:1483 ! gingival disease

[Term]
id: DOID:3087
name: gingivitis
alt_id: DOID:10422
alt_id: DOID:10424
subset: NCIthesaurus
synonym: "acute gingivitis" EXACT []
synonym: "chronic gingivitis" EXACT []
xref: ICD10CM:K05.0
xref: ICD10CM:K05.1
xref: ICD10CM:K05.10
xref: ICD9CM:523.0
xref: ICD9CM:523.1
xref: MESH:D005891
xref: NCI:C34474
xref: NCI:C34636
xref: SNOMEDCT_US_2023_03_01:155643004
xref: SNOMEDCT_US_2023_03_01:196355002
xref: SNOMEDCT_US_2023_03_01:266490003
xref: UMLS_CUI:C0008684
xref: UMLS_CUI:C0017574
xref: UMLS_CUI:C0155937
is_a: DOID:1483 ! gingival disease

[Term]
id: DOID:3089
name: granulomatous orchitis
subset: NCIthesaurus
synonym: "Non-Specific Granulomatous Orchitis" EXACT []
xref: NCI:C27162
xref: SNOMEDCT_US_2023_03_01:50390006
xref: UMLS_CUI:C0436545
is_a: DOID:2519 ! testicular disease

[Term]
id: DOID:3090
name: obsolete testicular non-neoplastic disease
is_obsolete: true

[Term]
id: DOID:3091
name: Acinetobacter infectious disease
def: "An opportunistic bacterial infectious disease that has_material_basis_in Acinetobacter." [url:https\://www.cdc.gov/HAI/organisms/acinetobacter.html]
subset: DO_infectious_disease_slim
subset: gram-negative_bacterial_infectious_disease
is_a: DOID:0050340 ! opportunistic bacterial infectious disease

[Term]
id: DOID:3092
name: obsolete opportunistic Moraxellaceae infectious disease
subset: gram-negative_bacterial_infectious_disease
is_obsolete: true

[Term]
id: DOID:3093
name: nervous system cancer
alt_id: DOID:1193
alt_id: DOID:3195
alt_id: DOID:4695
def: "An organ system cancer located_in the nervous system that affects the central or peripheral nervous system." [url:http\://en.wikipedia.org/wiki/Nervous_system_disease]
subset: NCIthesaurus
synonym: "malignant neoplasm of nervous system" EXACT []
synonym: "neoplasm of nervous system" EXACT []
synonym: "nervous system neoplasm" EXACT []
synonym: "neural neoplasm" EXACT []
synonym: "neural tumor" EXACT []
synonym: "tumor of the nervous system" EXACT []
xref: ICD9CM:192.9
xref: MESH:D009380
xref: NCI:C35562
xref: SNOMEDCT_US_2023_03_01:188306000
xref: UMLS_CUI:C0027665
xref: UMLS_CUI:C0153643
xref: UMLS_CUI:C1334956
is_a: DOID:0050686 ! organ system cancer
is_a: DOID:863 ! nervous system disease

[Term]
id: DOID:3094
name: obsolete neuroepithelial neoplasm
synonym: "tumor of Neuroepithelium" EXACT []
is_obsolete: true

[Term]
id: DOID:3095
name: germ cell and embryonal cancer
def: "A germ cell cancer that is derives_from a mixture of germs cells and embryonal cells." [url:http\://en.wikipedia.org/wiki/Germ_cell]
synonym: "germ cell and embryonal neoplasm" RELATED []
xref: MESH:D009373
xref: UMLS_CUI:C0027658
is_a: DOID:1115 ! sarcoma
is_a: DOID:2994 ! germ cell cancer

[Term]
id: DOID:3096
name: stenosis of lacrimal sac
xref: ICD10CM:H04.57
xref: ICD9CM:375.54
xref: SNOMEDCT_US_2023_03_01:11772001
xref: UMLS_CUI:C0155246
is_a: DOID:1400 ! lacrimal apparatus disease

[Term]
id: DOID:3097
name: obsolete stenosis and insufficiency of lacrimal passage
synonym: "Stenosis and insufficiency of lacrimal passages (disorder)" EXACT []
synonym: "Stenosis and insufficiency of lacrimal passages NOS (disorder)" EXACT []
synonym: "Stenosis of lacrimal passages" EXACT []
is_obsolete: true

[Term]
id: DOID:3098
name: small cell sarcoma
subset: DO_cancer_slim
subset: NCIthesaurus
xref: ICDO:8803/3
xref: MESH:D018228
xref: NCI:C3746
xref: SNOMEDCT_US_2023_03_01:73506006
xref: UMLS_CUI:C0206652
is_a: DOID:201 ! connective tissue cancer

[Term]
id: DOID:310
name: MERRF syndrome
comment: OMIM mapping confirmed by DO. [SN].
subset: NCIthesaurus
synonym: "Fukuhara syndrome" EXACT []
synonym: "Myoclonic epilepsy - ragged red fibers" EXACT []
synonym: "Myoclonus epilepsy AND ragged red fibers" EXACT []
synonym: "Myoclonus with epilepsy and with Ragged Red Fibers" EXACT []
xref: ICD10CM:E88.42
xref: MESH:D017243
xref: NCI:C84889
xref: OMIM:545000
xref: SNOMEDCT_US_2023_03_01:68448003
xref: UMLS_CUI:C0162672
is_a: DOID:890 ! mitochondrial encephalomyopathy

[Term]
id: DOID:3100
name: obsolete Ureaplasma urealyticum urethritis
subset: gram-negative_bacterial_infectious_disease
subset: sexually_transmitted_infectious_disease
is_obsolete: true

[Term]
id: DOID:3101
name: obsolete primary Mycoplasmatales infectious disease
subset: gram-negative_bacterial_infectious_disease
is_obsolete: true

[Term]
id: DOID:3102
name: obsolete cervical rib syndrome
synonym: "Arterial thoracic outlet syndrome due to cervical rib" EXACT []
is_obsolete: true

[Term]
id: DOID:3103
name: thoracic outlet syndrome
def: "A vascular disease that is characterized by compression at the superior thoracic outlet[1] resulting from excess pressure placed on a neurovascular bundle passing between the anterior scalene and middle scalene muscles." [url:http\://en.wikipedia.org/wiki/Thoracic_outlet_syndrome]
subset: DO_rare_slim
subset: NCIthesaurus
synonym: "TOS - Thoracic outlet syndrome" EXACT []
xref: GARD:7759
xref: ICD10CM:G54.0
xref: MESH:D013901
xref: NCI:C85188
xref: SNOMEDCT_US_2023_03_01:2040007
xref: UMLS_CUI:C0039984
is_a: DOID:178 ! vascular disease

[Term]
id: DOID:3106
name: obsolete Nematoda infectious disease
alt_id: DOID:4190
def: "A parasitic helminthiasis infectious disease that involves infection by parasitic roundworms including ascarids, filarids, hookworms, pinworms, and whipworms." [url:http\://en.wikipedia.org/wiki/Nematode, url:http\://www.ncbi.nlm.nih.gov/bookshelf/br.fcgi?book=mmed&part=A4783]
synonym: "creeping eruption" EXACT []
synonym: "larva migrans" EXACT []
synonym: "Nematode infection" EXACT []
synonym: "Roundworm" EXACT []
synonym: "Roundworm infection" EXACT []
is_obsolete: true

[Term]
id: DOID:3107
name: toxascariasis
def: "A parasitic helminthiasis infectious disease that involves parasitic infection of dogs, cats and foxes with Toxascaris leonina causing damage to the lining of the intestine. The symptoms include diarrhea, vomiting and loss of appetite." [url:http\://en.wikipedia.org/wiki/Toxascaris_leonina]
subset: DO_infectious_disease_slim
xref: MESH:D017227
xref: UMLS_CUI:C0040522
is_a: DOID:883 ! parasitic helminthiasis infectious disease

[Term]
id: DOID:3108
name: ascaridiasis
def: "A parasitic helminthiasis infectious disease that involves infection of the intestine of humans and birds with nematodes of the genus Ascaridia." [url:https\://www.ncbi.nlm.nih.gov/pubmed/18367882]
subset: DO_infectious_disease_slim
xref: MESH:D001198
xref: SNOMEDCT_US_2023_03_01:2435008
xref: UMLS_CUI:C0003952
is_a: DOID:883 ! parasitic helminthiasis infectious disease

[Term]
id: DOID:3109
name: idiopathic CD4-positive T-lymphocytopenia
def: "A lymphopenia that is caused by a reduction of CD4+ T lymphocytes." [url:http\://en.wikipedia.org/wiki/Idiopathic_CD4%2B_lymphocytopenia]
subset: NCIthesaurus
xref: MESH:D018344
xref: NCI:C84780
xref: UMLS_CUI:C0206744
is_a: DOID:614 ! lymphopenia

[Term]
id: DOID:3110
name: papillary cystadenocarcinoma
def: "A cystadenocarcinoma that derives_from epithelial cells originating in glandular tissue, with cysts and papillary endophytic projections." [url:http\://www.sciencedirect.com/science/article/pii/S1741940905000841]
subset: DO_rare_slim
subset: NCIthesaurus
xref: GARD:10162
xref: ICDO:8450/3
xref: MESH:D018283
xref: NCI:C3777
xref: SNOMEDCT_US_2023_03_01:2735009
xref: UMLS_CUI:C0206700
is_a: DOID:3111 ! cystadenocarcinoma

[Term]
id: DOID:3111
name: cystadenocarcinoma
def: "An adenocarcinoma that derives_from epithelial cells originating in glandular tissue, in which cystic accumulations of retained secretions are formed." [url:http\://en.wikipedia.org/wiki/Cystadenocarcinoma]
subset: NCIthesaurus
xref: ICDO:8440/3
xref: MESH:D003536
xref: NCI:C2971
xref: SNOMEDCT_US_2023_03_01:21008007
xref: UMLS_CUI:C0010631
is_a: DOID:60004 ! malignant cystadenoma

[Term]
id: DOID:3112
name: papillary adenocarcinoma
alt_id: DOID:5596
def: "An adenocarcinoma that derives_from epithelial cells originating in glandular tissue, which form complex papillary structures and exhibit compressive, destructive growth that replaces the normal tissue." [url:http\://en.wikipedia.org/wiki/Papillary_adenocarcinoma]
subset: DO_cancer_slim
subset: NCIthesaurus
synonym: "Infiltrating and papillary adenocarcinoma" EXACT []
synonym: "infiltrating papillary adenocarcinoma" EXACT []
xref: ICDO:8260/3
xref: MESH:D000231
xref: NCI:C2853
xref: SNOMEDCT_US_2023_03_01:4797003
xref: UMLS_CUI:C0001420
is_a: DOID:299 ! adenocarcinoma

[Term]
id: DOID:3113
name: papillary carcinoma
def: "A carcinoma that is derives_from epithelial cells with finger like projections." [url:http\://breastcancer.about.com/od/types/p/papillary_ca.htm]
subset: NCIthesaurus
xref: ICDO:8050/3
xref: MESH:D002291
xref: NCI:C2927
xref: SNOMEDCT_US_2023_03_01:25910003
xref: UMLS_CUI:C0007133
is_a: DOID:305 ! carcinoma

[Term]
id: DOID:3114
name: serous cystadenocarcinoma
def: "A cystadenocarcinoma that derives_from epithelial cells originating in glandular tissue forming serous lesions." [url:http\://ukpmc.ac.uk/abstract/MED/16025006]
subset: NCIthesaurus
synonym: "serous adenocarcinoma" EXACT []
synonym: "serous carcinoma" EXACT []
xref: MESH:D018284
xref: NCI:C3778
xref: SNOMEDCT_US_2023_03_01:90725004
xref: UMLS_CUI:C0206701
is_a: DOID:3111 ! cystadenocarcinoma

[Term]
id: DOID:3115
name: obsolete urinary tract transitional cell cancer
synonym: "transitional cell neoplasm of the urinary tract" RELATED []
is_obsolete: true

[Term]
id: DOID:3116
name: kidney benign neoplasm
subset: NCIthesaurus
synonym: "renal and ureteral tumor" EXACT []
xref: NCI:C7514
xref: UMLS_CUI:C1334323
is_a: DOID:557 ! kidney disease
is_a: DOID:731 ! urinary system benign neoplasm

[Term]
id: DOID:3117
name: hepatobiliary benign neoplasm
def: "A gastrointestinal system benign neoplasm located_in the hepatobiliary system." [url:http\://en.wikipedia.org/wiki/Hepatobiliary_system]
subset: NCIthesaurus
synonym: "hepatobiliary tumors" EXACT []
xref: NCI:C8614
xref: UMLS_CUI:C0854196
is_a: DOID:0050624 ! gastrointestinal system benign neoplasm

[Term]
id: DOID:3118
name: hepatobiliary disease
def: "A gastrointestinal system disease that is located_in the liver and/or biliary tract." [url:http\://en.wikipedia.org/wiki/Hepato-biliary_diseases]
subset: NCIthesaurus
synonym: "liver and biliary tract disease" EXACT []
xref: MESH:D004066
xref: NCI:C3959
xref: UMLS_CUI:C0267792
is_a: DOID:77 ! gastrointestinal system disease

[Term]
id: DOID:3119
name: gastrointestinal system cancer
alt_id: DOID:4945
alt_id: DOID:8377
def: "An organ system cancer located_in gastrointestinal tract that is manifested in organs of the gastrointestinal system." [url:http\://en.wikipedia.org/wiki/Human_gastrointestinal_tract]
subset: DO_cancer_slim
subset: DO_FlyBase_slim
subset: NCIthesaurus
subset: TopNodes_DOcancerslim
synonym: "digestive system cancer" EXACT []
synonym: "gastrointestinal tract cancer" EXACT []
synonym: "GI tumor" EXACT []
xref: ICD10CM:C26.9
xref: ICD9CM:239.0
xref: MESH:D004067
xref: MESH:D005770
xref: NCI:C3052
xref: NCI:C4890
xref: SNOMEDCT_US_2023_03_01:128348002
xref: SNOMEDCT_US_2023_03_01:276806006
xref: SNOMEDCT_US_2023_03_01:428905002
xref: UMLS_CUI:C0012243
xref: UMLS_CUI:C0017185
xref: UMLS_CUI:C0685938
is_a: DOID:0050686 ! organ system cancer
is_a: DOID:77 ! gastrointestinal system disease

[Term]
id: DOID:312
name: tenosynovitis of foot and ankle
xref: ICD9CM:727.06
xref: UMLS_CUI:C0158331
is_a: DOID:970 ! tenosynovitis

[Term]
id: DOID:3120
name: gallbladder papillomatosis
def: "A gallbladder benign neoplasm composed of epithelial tissue on papillae of vascularized connective tissue." [url:https\://pubmed.ncbi.nlm.nih.gov/25351203/]
subset: NCIthesaurus
xref: NCI:C7130
xref: UMLS_CUI:C1333754
is_a: DOID:0080640 ! gallbladder benign neoplasm
is_a: DOID:2615 ! papilloma

[Term]
id: DOID:3121
name: gallbladder cancer
alt_id: DOID:8090
alt_id: DOID:8157
def: "A biliary tract cancer that is located_in the gallbladder." [url:http\://en.wikipedia.org/wiki/Gallbladder]
subset: DO_rare_slim
subset: NCIthesaurus
subset: TopNodes_DOcancerslim
synonym: "gallbladder Ca" EXACT []
synonym: "gallbladder neoplasm" EXACT []
synonym: "localized malignant gallbladder neoplasm" EXACT []
synonym: "malignant neoplasm of gallbladder" EXACT []
synonym: "malignant tumor of the gallbladder" EXACT []
synonym: "malignant tumour of gallbladder" EXACT []
synonym: "tumor of the gallbladder" EXACT []
xref: GARD:9328
xref: ICD10CM:C23
xref: ICD9CM:156.0
xref: MESH:D005706
xref: NCI:C3048
xref: NCI:C35676
xref: NCI:C7481
xref: SNOMEDCT_US_2023_03_01:126854002
xref: SNOMEDCT_US_2023_03_01:93810008
xref: UMLS_CUI:C0016978
xref: UMLS_CUI:C0153452
xref: UMLS_CUI:C0278806
is_a: DOID:0060262 ! gallbladder disease
is_a: DOID:4607 ! biliary tract cancer

[Term]
id: DOID:3122
name: gastric outlet obstruction
synonym: "gastric outflow obstruction" EXACT []
xref: MESH:D017219
xref: SNOMEDCT_US_2023_03_01:196759006
xref: UMLS_CUI:C0162651
is_a: DOID:76 ! stomach disease

[Term]
id: DOID:3125
name: multiple endocrine neoplasia
def: "A syndrome that is characterized by tumors in at least two endocrine glands." [url:https\://ghr.nlm.nih.gov/condition/multiple-endocrine-neoplasia]
synonym: "Multiple endocrine adenomatosis" EXACT []
synonym: "Multiple endocrine neoplasia syndrome" EXACT []
xref: MESH:D009377
is_a: DOID:225 ! syndrome

[Term]
id: DOID:3127
name: proctitis
def: "A rectal disease that involves inflammation of the rectal mucosa, which results from infection, inflammatory bowel disease, or radiation. Sexually transmitted pathogens (Neisseria gonorrhoeae, Chlamydia trachomatis, herpes simplex virus 1 and 2, Treponema pallidum) and enteric pathogens (Campylobacter, Shigella, Salmonella) are involved in the disease. Symptoms are rectal discomfort and bleeding." [url:http\://www.cdc.gov/std/Treatment/2006/proctitis.htm, url:http\://www.merck.com/mmpe/sec02/ch020/ch020i.html#sec02-ch020-ch020g-1361]
subset: NCIthesaurus
synonym: "ulcerative proctitis" NARROW []
xref: ICD10CM:K62.89
xref: MESH:D011349
xref: NCI:C38011
xref: SNOMEDCT_US_2023_03_01:266534007
xref: UMLS_CUI:C0033246
is_a: DOID:1285 ! rectal disease

[Term]
id: DOID:3128
name: anus disease
alt_id: DOID:11479
alt_id: DOID:11993
def: "A rectal disease located_in the anus." [url:https\://www.health.harvard.edu/a_to_z/anal-disorders-a-to-z]
subset: NCIthesaurus
synonym: "anal disease" EXACT []
synonym: "anal fissure" EXACT []
synonym: "anal fissure and fistula" EXACT []
synonym: "anal ulcer" EXACT []
synonym: "fissure in ano" EXACT []
synonym: "Nontraumatic tear of anus" EXACT []
synonym: "Solitary anal ulcer" EXACT []
synonym: "Ulcer of anus" EXACT []
xref: MESH:D001004
xref: NCI:C26695
xref: SNOMEDCT_US_2023_03_01:32110003
xref: UMLS_CUI:C0003462
is_a: DOID:1285 ! rectal disease

[Term]
id: DOID:313
name: obsolete synovitis and tenosynovitis
is_obsolete: true

[Term]
id: DOID:3132
name: porphyria cutanea tarda
def: "An acute porphyria characterized by painful, blistering skin lesions that develop on sun-exposed skin." [url:http\://en.wikipedia.org/wiki/Porphyria_cutanea_tarda, url:https\://www.rarediseases.org/rare-disease-information/rare-diseases/byID/321/viewAbstract]
comment: Xref MGI.\nOMIM mapping confirmed by DO. [SN].
subset: DO_rare_slim
subset: NCIthesaurus
xref: GARD:7433
xref: ICD10CM:E80.1
xref: MESH:D017119
xref: NCI:C27725
xref: OMIM:176090
xref: OMIM:176100
xref: ORDO:101330
xref: SNOMEDCT_US_2023_03_01:61860000
xref: UMLS_CUI:C0162566
is_a: DOID:3133 ! acute porphyria

[Term]
id: DOID:3133
name: acute porphyria
def: "A porphyria that has_symptom abdominal pain, has_symptom neuropathy, has_symptom autonomic instability and has_symptom psychosis." [url:http\://en.wikipedia.org/wiki/Porphyria, url:http\://www.merckmanuals.com/professional/endocrine_and_metabolic_disorders/porphyrias/acute_porphyrias.html]
comment: Xref MGI.
subset: DO_rare_slim
synonym: "hepatic porphyria" EXACT []
xref: MESH:D017094
xref: OMIM:612740
xref: ORDO:100924
xref: SNOMEDCT_US_2023_03_01:55056006
xref: UMLS_CUI:C0162533
is_a: DOID:13268 ! porphyria

[Term]
id: DOID:3134
name: facial dermatosis
xref: MESH:D005148
xref: UMLS_CUI:C0015456
is_a: DOID:37 ! skin disease

[Term]
id: DOID:3136
name: scalp dermatosis
synonym: "Dermatosis of scalp" EXACT []
xref: MESH:D012536
xref: SNOMEDCT_US_2023_03_01:402694007
xref: UMLS_CUI:C0036271
is_a: DOID:37 ! skin disease

[Term]
id: DOID:3137
name: obsolete multiple symmetrical lipomatosis
is_obsolete: true

[Term]
id: DOID:3138
name: acanthosis nigricans
def: "A pigmentation disease characterized by velvety, darkening of the skin usually in intertriginous areas." [url:https\://pubmed.ncbi.nlm.nih.gov/32516476/, url:https\://www.ncbi.nlm.nih.gov/books/NBK431057/]
comment: OMIM mapping confirmed by DO. [SN].
subset: DO_rare_slim
subset: NCIthesaurus
synonym: "keratosis nigricans" EXACT []
xref: GARD:8603
xref: ICD10CM:L83
xref: MESH:D000052
xref: NCI:C26687
xref: OMIM:100600
xref: OMIM:200170
xref: SNOMEDCT_US_2023_03_01:72129000
xref: UMLS_CUI:C0000889
is_a: DOID:10123 ! pigmentation disease
property_value: exactMatch "MESH:D000052" xsd:string

[Term]
id: DOID:314
name: tenosynovial giant cell tumor
subset: DO_cancer_slim
subset: NCIthesaurus
synonym: "fibrous histiocytoma of tendon sheath" EXACT []
synonym: "Giant cell tumor of tendon sheath" EXACT []
synonym: "Giant cell tumor of Tenosynovium" EXACT []
synonym: "Giant cell tumour of tendon sheath" EXACT []
synonym: "Giant cell tumour of Tenosynovium" EXACT []
synonym: "tenosynovial giant cell tumour" EXACT []
xref: ICD9CM:727.02
xref: ICDO:9252/0
xref: MESH:D000070779
xref: NCI:C3402
xref: SNOMEDCT_US_2023_03_01:310605004
xref: UMLS_CUI:C1318543
is_a: DOID:200 ! benign giant cell tumor

[Term]
id: DOID:3140
name: scleredema adultorum
def: "A skin disease that is characterized by induration of the skin, especially of the neck and upper trunk, has_symptom skin hardening or stiffening, and is associated with infections (especially streptococcal), hematologic malignancies, diabetes, and adverse drug reactions." [url:https\://www.ncbi.nlm.nih.gov/pubmed/30128796]
subset: DO_rare_slim
subset: NCIthesaurus
synonym: "Buschke's scleredema" EXACT []
xref: GARD:5975
xref: MESH:D012592
xref: NCI:C85057
xref: SNOMEDCT_US_2023_03_01:72967001
xref: UMLS_CUI:C0036413
is_a: DOID:37 ! skin disease

[Term]
id: DOID:3141
name: mucinoses
def: "A connective tissue disease characterized by accumulation of glycosaminoglycan located_in the dermal tissue." [url:https\://en.wikipedia.org/wiki/Mucinosis, url:https\://www.dermnetnz.org/topics/cutaneous-mucinoses/]
xref: MESH:D017520
xref: SNOMEDCT_US_2023_03_01:11528001
xref: UMLS_CUI:C0162855
is_a: DOID:65 ! connective tissue disease

[Term]
id: DOID:3142
name: leg dermatosis
xref: MESH:D007868
xref: UMLS_CUI:C0023219
is_a: DOID:37 ! skin disease

[Term]
id: DOID:3143
name: obsolete eczematous skin disease
alt_id: DOID:8546
alt_id: DOID:8547
alt_id: DOID:8550
alt_id: DOID:8588
alt_id: DOID:8589
alt_id: DOID:8657
alt_id: DOID:8723
alt_id: DOID:8804
alt_id: DOID:8901
alt_id: DOID:8908
alt_id: DOID:9014
alt_id: DOID:9089
alt_id: DOID:9147
alt_id: DOID:9236
synonym: "Contact dermatitis and other eczema" EXACT []
synonym: "Contact dermatitis and other eczema due to animal (cat) (dog) dander" EXACT []
synonym: "Contact dermatitis and other eczema due to detergents" EXACT []
synonym: "Contact dermatitis and other eczema due to drugs and medicines in contact with skin" EXACT []
synonym: "Contact dermatitis and other eczema due to food in contact with skin" EXACT []
synonym: "Contact dermatitis and other eczema due to oils and greases" EXACT []
synonym: "Contact dermatitis and other eczema due to other chemical products" EXACT []
synonym: "Contact dermatitis and other eczema due to other specified agents" EXACT []
synonym: "Contact dermatitis and other eczema due to plants" EXACT []
synonym: "Contact dermatitis and other eczema due to plants [except food]" EXACT []
synonym: "Contact dermatitis and other eczema due to solvents" EXACT []
synonym: "Contact dermatitis and other eczema, unspecified cause" EXACT []
synonym: "Contact dermatitis and other eczemas" EXACT []
synonym: "Contact dermatitis and other eczemas (disorder)" EXACT []
synonym: "Contact dermatitis due to cosmetics" EXACT []
synonym: "Contact dermatitis due to cosmetics (disorder)" EXACT []
synonym: "Contact dermatitis due to metal (disorder)" EXACT []
synonym: "Contact dermatitis due to metals" EXACT []
synonym: "Contact dermatitis due to metals (disorder)" EXACT []
synonym: "Contact dermatitis: metals" EXACT []
synonym: "Dermatitis due to cosmetics" EXACT []
synonym: "Dermatitis due to metals" EXACT []
synonym: "Dermatitis due to other radiation" EXACT []
synonym: "Dermatitis due to other radiation NOS" EXACT []
is_obsolete: true

[Term]
id: DOID:3144
name: cutis laxa
def: "A skin disease characterized by loose, hanging, wrinkled skin lacking in elasticity." [url:http\://en.wikipedia.org/wiki/Cutis_laxa, url:http\://ghr.nlm.nih.gov/condition/cutis-laxa, url:https\://www.rarediseases.org/rare-disease-information/rare-diseases/byID/175/viewAbstract]
comment: Xref MGI.
subset: DO_rare_slim
subset: NCIthesaurus
synonym: "loose skin" EXACT []
xref: GARD:6227
xref: ICD10CM:Q82.8
xref: MESH:D003483
xref: NCI:C84663
xref: OMIM:PS123700
xref: ORDO:209
xref: SNOMEDCT_US_2023_03_01:238825007
xref: UMLS_CUI:C0010495
is_a: DOID:37 ! skin disease

[Term]
id: DOID:3145
name: hyperlipoproteinemia type III
def: "A familial hyperlipidemia that has_material_basis_in by homozygous, compound heterozygous, or heterozygous mutation in the APOE gene on chromosome 19q13." [url:https\://omim.org/entry/617347]
subset: NCIthesaurus
synonym: "carbohydrate induced hyperlipemia" EXACT []
synonym: "familial hypercholesterolaemia with hyperlipaemia" EXACT []
synonym: "familial type 3 hyperlipoproteinemia" EXACT []
synonym: "Remnant hyperlipidemia" EXACT []
xref: MESH:D006952
xref: NCI:C34710
xref: OMIM:617347
xref: SNOMEDCT_US_2023_03_01:42569002
xref: UMLS_CUI:C0020479
is_a: DOID:1168 ! familial hyperlipidemia

[Term]
id: DOID:3146
name: lipid metabolism disorder
def: "An inherited metabolic disorder that involves the creation and degradation of lipids." [url:http\://en.wikipedia.org/wiki/Lipid_metabolism]
subset: DO_FlyBase_slim
synonym: "dyslipidemia" EXACT []
synonym: "fatty acid metabolism disorder" EXACT []
xref: MESH:D008052
xref: UMLS_CUI:C0023772
is_a: DOID:655 ! inherited metabolic disorder

[Term]
id: DOID:3148
name: dermal unilateral segmental cavernous angioma
synonym: "Unilateral segmental cavernous hemangioma" EXACT []
synonym: "Unilateral Segmental Cavernous hemangioma of the skin" EXACT []
xref: SNOMEDCT_US_2023_03_01:254783008
xref: UMLS_CUI:C0474966
is_a: DOID:483 ! cavernous hemangioma

[Term]
id: DOID:3149
name: keratoacanthoma
subset: NCIthesaurus
xref: MESH:D007636
xref: NCI:C3146
xref: SNOMEDCT_US_2023_03_01:201061007
xref: UMLS_CUI:C0022572
is_a: DOID:3151 ! skin squamous cell carcinoma

[Term]
id: DOID:315
name: synovium neoplasm
subset: NCIthesaurus
synonym: "Synovial neoplasm" EXACT []
synonym: "tumor of Synovium" EXACT []
xref: NCI:C8964
xref: SNOMEDCT_US_2023_03_01:189829008
xref: UMLS_CUI:C0476203
is_a: DOID:0060123 ! connective tissue benign neoplasm

[Term]
id: DOID:3151
name: skin squamous cell carcinoma
def: "A skin carcinoma that has_material_basis_in squamous cells." [url:http\://en.wikipedia.org/wiki/Squamous-cell_carcinoma]
subset: DO_cancer_slim
subset: NCIthesaurus
synonym: "Epidermoid skin carcinoma" EXACT []
synonym: "squamous cell carcinoma of skin" RELATED []
xref: NCI:C4819
xref: SNOMEDCT_US_2023_03_01:254651007
xref: UMLS_CUI:C0553723
is_a: DOID:1749 ! squamous cell carcinoma
is_a: DOID:3451 ! skin carcinoma

[Term]
id: DOID:3153
name: lipomatosis
xref: ICD10CM:E88.2
xref: MESH:D008068
xref: SNOMEDCT_US_2023_03_01:37095002
xref: UMLS_CUI:C0023801
is_a: DOID:37 ! skin disease

[Term]
id: DOID:3156
name: hypomelanosis of Ito
def: "A skin disease that is characterized by distinctive skin changes, in which areas of the body lack skin color (hypopigmentation)." [url:https\://rarediseases.org/rare-diseases/hypomelanosis-of-ito/]
subset: NCIthesaurus
synonym: "Bloch-Siemans syndrome" EXACT []
synonym: "incontinentia pigmenti achromians" EXACT []
synonym: "Incontinentia pigmenti achromians syndrome" EXACT []
synonym: "Ito's nevus" EXACT []
synonym: "nevus of Ito" EXACT []
xref: MESH:D010859
xref: NCI:C7582
xref: OMIM:300337
xref: SNOMEDCT_US_2023_03_01:367520004
xref: UMLS_CUI:C0022283
is_a: DOID:37 ! skin disease

[Term]
id: DOID:3157
name: obsolete congenital melanocytic nevus
synonym: "Congenital melanocytic naevus of skin" EXACT []
synonym: "Congenital melanocytic nevus (disorder)" EXACT []
synonym: "Congenital melanocytic nevus (morphologic abnormality)" EXACT []
synonym: "Congenital pigmented melanocytic naevus" EXACT []
synonym: "Congenital pigmented melanocytic naevus of skin" EXACT []
synonym: "Congenital Pigmented skin nevus" EXACT []
is_obsolete: true

[Term]
id: DOID:3158
name: hand dermatosis
xref: MESH:D006229
xref: UMLS_CUI:C0018567
is_a: DOID:37 ! skin disease

[Term]
id: DOID:3159
name: photosensitivity disease
synonym: "Photodermatitis" EXACT []
xref: MESH:D010787
xref: SNOMEDCT_US_2023_03_01:22649008
xref: UMLS_CUI:C0031762
is_a: DOID:2723 ! dermatitis

[Term]
id: DOID:3162
name: malignant spindle cell melanoma
def: "A melanoma that is composed of spindled neoplastic cells arranged in sheets and fascicles." [url:https\://www.ncbi.nlm.nih.gov/pmc/articles/PMC6144801/]
subset: NCIthesaurus
synonym: "desmoplastic melanoma" RELATED []
synonym: "spindle cell malignant melanoma" EXACT []
synonym: "spindle cell melanoma" EXACT []
synonym: "Spitzoid malignant melanoma" EXACT []
xref: NCI:C4237
xref: SNOMEDCT_US_2023_03_01:68827007
xref: UMLS_CUI:C0334444
is_a: DOID:1909 ! melanoma

[Term]
id: DOID:3163
name: obsolete spindle cell cancer
def: "A sarcoma that is located_in the skin or located_in tissues that line or cover internal organs and that contains long spindle-shaped cells." [url:http\://www.cancer.gov/dictionary/?CdrID=44506]
synonym: "malignant spindle cell tumor" EXACT []
synonym: "malignant tumor, fusiform cell type (morphologic abnormality)" EXACT []
is_obsolete: true

[Term]
id: DOID:3164
name: obsolete Hair nevus
synonym: "Hair nevus (disorder)" EXACT []
synonym: "Hairy naevus" EXACT []
synonym: "Hairy naevus NOS" EXACT []
synonym: "Hairy nevus NOS (morphologic abnormality)" EXACT []
synonym: "Nevoid hypertrichosis" EXACT []
is_obsolete: true

[Term]
id: DOID:3165
name: skin benign neoplasm
subset: NCIthesaurus
synonym: "neoplasm of skin" EXACT []
synonym: "neoplasm of skin by site" EXACT []
synonym: "skin neoplasm" EXACT []
synonym: "tumor of the skin" EXACT []
xref: MESH:D012878
xref: NCI:C3372
xref: SNOMEDCT_US_2023_03_01:126488004
xref: UMLS_CUI:C0037286
is_a: DOID:0060121 ! integumentary system benign neoplasm
is_a: DOID:37 ! skin disease

[Term]
id: DOID:3166
name: obsolete leukemoid reaction
comment: This is not a disease. A leukemoid reaction is an increase in the white blood cell count, which can mimic leukemia. The reaction is actually due to an infection or another disease and is not a sign of cancer. Blood counts often return to normal when the underlying condition is treated.
synonym: "transient myeloproliferative disorder" RELATED []
xref: ICD10CM:D72.823
xref: ICD9CM:288.62
xref: MESH:D007955
xref: NCI:C3185
xref: UMLS_CUI:C0023501
is_obsolete: true

[Term]
id: DOID:3168
name: squamous cell neoplasm
def: "A cell type benign neoplasm composed_of epithelial cells located_in the ectodermal or endodermal cells linking body cavities." [url:http\://en.wikipedia.org/wiki/Squamous-cell_carcinoma]
subset: NCIthesaurus
synonym: "Epidermoid cell tumor" EXACT []
synonym: "squamous cell tumor" EXACT []
xref: MESH:D018307
xref: NCI:C3792
xref: SNOMEDCT_US_2023_03_01:118286007
xref: UMLS_CUI:C0206720
is_a: DOID:0060084 ! cell type benign neoplasm

[Term]
id: DOID:3169
name: obsolete papillary epithelial neoplasm
is_obsolete: true

[Term]
id: DOID:3171
name: obsolete respiratory tract papilloma
synonym: "papilloma of the respiratory tract" EXACT []
is_obsolete: true

[Term]
id: DOID:3172
name: papillary adenoma
subset: NCIthesaurus
synonym: "glandular papilloma" EXACT []
xref: ICDO:8260/0
xref: MESH:D000236
xref: NCI:C79951
xref: SNOMEDCT_US_2023_03_01:86143001
xref: UMLS_CUI:C0205650
is_a: DOID:657 ! adenoma

[Term]
id: DOID:3173
name: fallopian tube serous papilloma
def: "A fallopian tube benign neoplasm that has_material_basis_in the serosa and is characterized by exophytic growth." [url:https\://en.wikipedia.org/wiki/Papilloma, url:https\://www.cancer.gov/publications/dictionaries/cancer-terms/search?contains=true&q=serous]
subset: NCIthesaurus
xref: NCI:C40112
xref: UMLS_CUI:C1517123
is_a: DOID:0060111 ! fallopian tube benign neoplasm

[Term]
id: DOID:3177
name: verrucous papilloma
subset: NCIthesaurus
xref: ICDO:8051/0
xref: NCI:C4101
xref: SNOMEDCT_US_2023_03_01:48218007
xref: UMLS_CUI:C0334243
is_a: DOID:2615 ! papilloma

[Term]
id: DOID:3178
name: skin papilloma
def: "A skin benign neoplasm that is composed of epithelial cells and a fibrous stalk." [url:https\://www.ncbi.nlm.nih.gov/books/NBK560737/]
subset: NCIthesaurus
synonym: "cutaneous papilloma" EXACT []
synonym: "papilloma of skin" EXACT []
xref: NCI:C4614
xref: SNOMEDCT_US_2023_03_01:189051001
xref: UMLS_CUI:C0347390
is_a: DOID:2615 ! papilloma
is_a: DOID:3165 ! skin benign neoplasm

[Term]
id: DOID:3179
name: inverted papilloma
subset: NCIthesaurus
synonym: "Inverted papilloma, squamous cell" EXACT []
xref: MESH:D018308
xref: NCI:C3793
xref: SNOMEDCT_US_2023_03_01:104081000119103
xref: UMLS_CUI:C0206721
is_a: DOID:2615 ! papilloma

[Term]
id: DOID:318
name: progressive muscular atrophy
subset: NCIthesaurus
synonym: "progressive spinal muscular atrophy" EXACT []
synonym: "Pure progressive muscular atrophy" EXACT []
xref: ICD9CM:335.21
xref: MESH:D009134
xref: NCI:C85027
xref: SNOMEDCT_US_2023_03_01:88923002
xref: UMLS_CUI:C0917981
is_a: DOID:231 ! motor neuron disease

[Term]
id: DOID:3181
name: oligodendroglioma
alt_id: DOID:3182
subset: DO_cancer_slim
subset: DO_rare_slim
subset: NCIthesaurus
synonym: "oligodendroglial neoplasm" EXACT []
synonym: "oligodendroglial tumor" EXACT []
xref: GARD:9953
xref: ICDO:9450/3
xref: MESH:D009837
xref: NCI:C3288
xref: UMLS_CUI:C0751396
is_a: DOID:3070 ! high grade glioma
property_value: exactMatch "MESH:D009837" xsd:string

[Term]
id: DOID:3183
name: childhood oligodendroglioma
subset: DO_cancer_slim
subset: NCIthesaurus
synonym: "pediatric Oligodendroglioma" EXACT []
xref: MESH:D009837
xref: NCI:C4045
xref: UMLS_CUI:C0280475
is_a: DOID:3181 ! oligodendroglioma

[Term]
id: DOID:3184
name: spinal cord oligodendroglioma
subset: NCIthesaurus
synonym: "Oligodendroglioma of spinal cord" EXACT []
synonym: "Well differentiated Spinal Cord Oligodendroglioma" EXACT []
xref: NCI:C4535
xref: SNOMEDCT_US_2023_03_01:254950006
xref: UMLS_CUI:C0346295
is_a: DOID:3181 ! oligodendroglioma
is_a: DOID:3185 ! spinal cord glioma

[Term]
id: DOID:3185
name: spinal cord glioma
def: "A spinal cancer that is located in the spinal cord and has_material_basis_in glial cells." [url:http\://www.cancer.gov/dictionary?CdrID=45700]
subset: NCIthesaurus
synonym: "Glial neoplasm Spinal Cord" EXACT []
synonym: "Glial tumor of spinal cord" EXACT []
synonym: "glioma of spinal cord" EXACT []
xref: NCI:C4534
xref: SNOMEDCT_US_2023_03_01:254946004
xref: UMLS_CUI:C2937245
is_a: DOID:3070 ! high grade glioma
is_a: DOID:5612 ! spinal cancer

[Term]
id: DOID:3186
name: adult oligodendroglioma
alt_id: DOID:7355
subset: NCIthesaurus
synonym: "adult brain oligodendroglioma" EXACT []
synonym: "grade II adult Oligodendroglial tumor" EXACT []
xref: MESH:D009837
xref: NCI:C4014
xref: NCI:C9376
xref: UMLS_CUI:C0279070
xref: UMLS_CUI:C1332190
is_a: DOID:3181 ! oligodendroglioma

[Term]
id: DOID:3187
name: brain oligodendroglioma
def: "A brain glioma that has_material_basis_in oligodendrocytes." [url:http\://www.cancer.gov/dictionary?CdrID=46257]
subset: DO_cancer_slim
subset: NCIthesaurus
synonym: "Oligodendroglioma of brain" EXACT []
xref: NCI:C9377
xref: SNOMEDCT_US_2023_03_01:254940005
xref: UMLS_CUI:C0346286
is_a: DOID:0060108 ! brain glioma

[Term]
id: DOID:319
name: spinal cord disease
subset: NCIthesaurus
synonym: "myelopathy" RELATED []
xref: ICD10CM:G95.9
xref: ICD9CM:336.9
xref: MESH:D013118
xref: NCI:C97110
xref: SNOMEDCT_US_2023_03_01:48522003
xref: UMLS_CUI:C0037928
is_a: DOID:331 ! central nervous system disease

[Term]
id: DOID:3191
name: nemaline myopathy
def: "A congenital myopathy characterized by generally non-progressive muscle weakness of varying severity and problems with the tone and contraction of skeletal muscles. The muscle cells contain abnormal clumps of threadlike material called nemaline bodies." [url:http\://en.wikipedia.org/wiki/Nemaline_myopathy, url:http\://ghr.nlm.nih.gov/condition/nemaline-myopathy, url:https\://www.mda.org/disease/congenital-myopathies/types/nemaline-myopathy, url:https\://www.rarediseases.org/rare-disease-information/rare-diseases/byID/151/viewAbstract]
comment: Xref MGI.
subset: DO_FlyBase_slim
subset: DO_rare_slim
synonym: "Nemaline body disease" EXACT []
synonym: "nemaline rod myopathy" EXACT []
synonym: "rod body disease" EXACT []
synonym: "rod myopathy" EXACT []
xref: GARD:12033
xref: ICD10CM:G71.21
xref: MESH:D017696
xref: OMIM:PS161800
xref: ORDO:607
xref: SNOMEDCT_US_2023_03_01:75072002
xref: UMLS_CUI:C0206157
is_a: DOID:0081337 ! congenital myopathy

[Term]
id: DOID:3192
name: neurilemmoma
alt_id: DOID:955
def: "A neuroma that is characterized as a benign nerve sheath tumor that is composed of Schwann cells." [url:https\://en.wikipedia.org/wiki/Schwannoma]
subset: DO_cancer_slim
subset: NCIthesaurus
synonym: "Psammomatous schwannoma" EXACT []
synonym: "schwannoma" EXACT []
xref: ICDO:9560/3
xref: MESH:D009442
xref: NCI:C3269
xref: SNOMEDCT_US_2023_03_01:985004
xref: UMLS_CUI:C0027809
is_a: DOID:0060084 ! cell type benign neoplasm
is_a: DOID:2001 ! neuroma

[Term]
id: DOID:3193
name: peripheral nerve sheath neoplasm
def: "A peripheral nervous system neoplasm that is located in the connective tissue surrounding nerves." [url:http\://en.wikipedia.org/wiki/Malignant_peripheral_nerve_sheath_tumor]
subset: DO_cancer_slim
synonym: "neoplasm of the nerve Sheath" EXACT []
synonym: "nerve sheath tumour" EXACT []
xref: MESH:D018317
xref: UMLS_CUI:C0751689
is_a: DOID:1192 ! peripheral nervous system neoplasm

[Term]
id: DOID:3196
name: cellular schwannoma
def: "A neurilemmoma with a predominantly cellular growth but no Verocay bodies." [url:https\://www.ncbi.nlm.nih.gov/pubmed/2400975]
subset: NCIthesaurus
synonym: "cellular Neurinoma" EXACT []
xref: NCI:C4724
xref: SNOMEDCT_US_2023_03_01:253086004
xref: UMLS_CUI:C0431124
is_a: DOID:3192 ! neurilemmoma

[Term]
id: DOID:3197
name: schwannoma of twelfth cranial nerve
def: "A neurilemmoma that is located_in the 12th cranial nerve." [url:https\://www.ncbi.nlm.nih.gov/pmc/articles/PMC4078147/]
subset: NCIthesaurus
synonym: "Hypoglossal Schwannoma" EXACT []
xref: NCI:C5434
xref: UMLS_CUI:C1335928
is_a: DOID:13814 ! hypoglossal nerve disease
is_a: DOID:3192 ! neurilemmoma

[Term]
id: DOID:3198
name: hypoglossal nerve neoplasm
subset: NCIthesaurus
synonym: "neoplasm of hypoglossal nerve" EXACT []
synonym: "tumor of Hypoglossal nerve" EXACT []
xref: NCI:C5830
xref: SNOMEDCT_US_2023_03_01:126978008
xref: UMLS_CUI:C1263903
is_a: DOID:2815 ! cranial nerve malignant neoplasm

[Term]
id: DOID:3199
name: C-P angle neurinoma
subset: NCIthesaurus
synonym: "Cerebellopontine Angle Neurinoma" EXACT []
xref: NCI:C5413
xref: UMLS_CUI:C1332905
is_a: DOID:3200 ! cerebellopontine angle tumor

[Term]
id: DOID:320
name: vascular myelopathy
synonym: "vascular myelopathies" EXACT []
xref: ICD10CM:G95.1
xref: ICD9CM:336.1
xref: SNOMEDCT_US_2023_03_01:29774004
xref: UMLS_CUI:C0154685
is_a: DOID:319 ! spinal cord disease

[Term]
id: DOID:3200
name: cerebellopontine angle tumor
def: "A brain stem cancer that is characterized by neoplasms in the fossa located_in cerebellopotine angle." [url:https\://en.wikipedia.org/wiki/Cerebellopontine_angle_syndrome]
subset: NCIthesaurus
synonym: "cerebellopontine angle tumour" EXACT []
synonym: "neoplasm of the Cerebellopontine Angle" EXACT []
xref: NCI:C5414
is_a: DOID:4203 ! brain stem cancer

[Term]
id: DOID:3201
name: sympathetic neurilemmoma
subset: NCIthesaurus
xref: NCI:C5421
xref: UMLS_CUI:C1336543
is_a: DOID:2621 ! autonomic nervous system neoplasm

[Term]
id: DOID:3202
name: neurilemmoma of the fifth cranial nerve
subset: NCIthesaurus
synonym: "Trigeminal Neurilemmoma" EXACT []
synonym: "Trigeminal schwannoma" EXACT []
xref: NCI:C4655
xref: SNOMEDCT_US_2023_03_01:277185000
xref: UMLS_CUI:C0349582
is_a: DOID:1201 ! trigeminal nerve neoplasm

[Term]
id: DOID:3203
name: macrocystic neurilemmoma
subset: NCIthesaurus
xref: NCI:C5321
xref: UMLS_CUI:C4054526
is_a: DOID:3192 ! neurilemmoma

[Term]
id: DOID:3204
name: schwannomatosis
def: "A RASopathy characterized by the development of schwannomas or hybrid nerve sheath tumors." [url:https\://health.ucdavis.edu/mindinstitute/clinic/genomic-medicine/RASclinic.html, url:https\://pubmed.ncbi.nlm.nih.gov/35674741/]
subset: DO_cancer_slim
subset: NCIthesaurus
synonym: "neurilemmomatosis" EXACT []
synonym: "neurinomatosis" EXACT []
synonym: "SWN" EXACT []
xref: ICD10CM:Q85.03
xref: ICD9CM:237.73
xref: ICDO:9560/1
xref: MESH:C536641
xref: NCI:C6557
xref: OMIM:PS162091
xref: ORDO:93921
xref: SNOMEDCT_US_2023_03_01:781641005
xref: UMLS_CUI:C1335929
is_a: DOID:0050736 ! autosomal dominant disease
is_a: DOID:0080690 ! RASopathy
property_value: broadMatch "ORDO:634518" xsd:string
property_value: exactMatch "ICD10CM:Q85.03" xsd:string
property_value: exactMatch "ICD9CM:237.73" xsd:string
property_value: exactMatch "ICDO:9560/1" xsd:string
property_value: exactMatch "MESH:C536641" xsd:string
property_value: exactMatch "NCI:C6557" xsd:string
property_value: exactMatch "OMIM:PS162091" xsd:string
property_value: exactMatch "ORDO:93921" xsd:string
property_value: exactMatch "SNOMEDCT_US_2023_03_01:781641005" xsd:string
property_value: exactMatch "UMLS_CUI:C1335929" xsd:string
property_value: narrowMatch "ORDO:634492" xsd:string

[Term]
id: DOID:3205
name: melanotic neurilemmoma
subset: NCIthesaurus
synonym: "Melanotic Schwannoma" EXACT []
synonym: "Pigmented Neurilemmoma" EXACT []
synonym: "Pigmented schwannoma" EXACT []
xref: NCI:C6970
xref: SNOMEDCT_US_2023_03_01:253088003
xref: UMLS_CUI:C1306247
is_a: DOID:3192 ! neurilemmoma

[Term]
id: DOID:3206
name: plexiform schwannoma
subset: NCIthesaurus
synonym: "Plexiform neurilemmoma" EXACT []
synonym: "Plexiform Neurinoma" EXACT []
xref: NCI:C6969
xref: SNOMEDCT_US_2023_03_01:404025004
xref: UMLS_CUI:C1370659
is_a: DOID:3192 ! neurilemmoma

[Term]
id: DOID:3208
name: obsolete sensation disorder
is_obsolete: true

[Term]
id: DOID:3209
name: junctional epidermolysis bullosa
def: "An epidermolysis bullosa that is characterized by recurrent blistering located in the lamina lucida of the basement membrane secondary to minor trauma, which can cause limited wounds, dehydration, electrolyte abnormalities, severe infection, among other issues, and has_material_basis_in mutation in genes related to laminin 332, which strengthens the skin." [url:https\://ghr.nlm.nih.gov/condition/junctional-epidermolysis-bullosa#genes]
comment: Xref MGI.
subset: DO_rare_slim
subset: NCIthesaurus
synonym: "congenital junctional epidermolysis bullosa" EXACT []
xref: GARD:2152
xref: MESH:D016109
xref: NCI:C90598
xref: SNOMEDCT_US_2023_03_01:76905008
xref: UMLS_CUI:C0079301
is_a: DOID:2730 ! epidermolysis bullosa

[Term]
id: DOID:321
name: tropical spastic paraparesis
def: "A viral infectious disease that results in inflammation located in spinal cord, has_material_basis_in Human T-lymphotropic virus 1, which is transmitted by sexual contact, and transmitted by breast feeding. The infection has symptom spastic weakness of both legs, has symptom muscle stiffness, has symptom sensory disturbance, and has symptom spasms." [url:http\://en.wikipedia.org/wiki/Tropical_spastic_paraparesis, url:http\://www.merckmanuals.com/professional/sec16/ch224/ch224k.html]
comment: OMIM mapping confirmed by DO. [LS].
subset: DO_infectious_disease_slim
synonym: "HTLV-associated myelopathy" EXACT []
synonym: "Tropical spastic paralysis" EXACT []
synonym: "Tropical spastic paraplegia" EXACT []
xref: ICD10CM:G04.1
xref: MESH:D015493
xref: NCI:C179058
xref: OMIM:159580
xref: SNOMEDCT_US_2023_03_01:45129002
xref: UMLS_CUI:C0030481
is_a: DOID:319 ! spinal cord disease
is_a: DOID:934 ! viral infectious disease

[Term]
id: DOID:3210
name: Pelizaeus-Merzbacher disease
def: "A hypomyelinating leukodystrophy characterized by impaired myelin formation, nystagmus, spastic quadriplegia, ataxia, and developmental delay that has_material_basis_in mutation in the PLP1 gene on chromosome Xq22." [url:https\://www.ncbi.nlm.nih.gov/books/NBK560522/, url:https\://www.ncbi.nlm.nih.gov/pubmed/15627202, url:https\://www.ncbi.nlm.nih.gov/pubmed/2773936, url:https\://www.ncbi.nlm.nih.gov/pubmed/3476455]
subset: DO_rare_slim
subset: NCIthesaurus
synonym: "diffuse familial brain sclerosis" EXACT []
synonym: "HLD1" EXACT []
synonym: "hypomyelinating leukodystrophy 1" EXACT []
synonym: "Leukodystrophy, sudanophilic" EXACT []
synonym: "Pelizaeus Merzbacher brain sclerosis" EXACT []
synonym: "Pelizaeus-Merzbacher brain sclerosis" EXACT []
synonym: "PMD" EXACT []
synonym: "sudanophilic leukodystrophy, Paelizeus-Merzbacher type" EXACT []
xref: GARD:4265
xref: MESH:D020371
xref: NCI:C75487
xref: OMIM:312080
xref: ORDO:702
xref: SNOMEDCT_US_2023_03_01:64855000
xref: UMLS_CUI:C0205711
is_a: DOID:0060786 ! hypomyelinating leukodystrophy
is_a: DOID:0080012 ! X-linked recessive disease

[Term]
id: DOID:3211
name: lysosomal storage disease
def: "An inherited metabolic disorder that involve an abnormal accumulation of substances inside the lysosome resulting from defects in lysosomal function." [url:http\://en.wikipedia.org/wiki/Lysosomal_storage_disease]
subset: DO_FlyBase_slim
subset: NCIthesaurus
synonym: "disorder of lysosomal enzyme" EXACT []
synonym: "inborn lysosomal enzyme disorder" EXACT []
synonym: "lysosomal storage metabolism disorder" EXACT []
xref: MESH:D016464
xref: NCI:C61250
xref: SNOMEDCT_US_2023_03_01:23585005
xref: UMLS_CUI:C0085078
is_a: DOID:655 ! inherited metabolic disorder

[Term]
id: DOID:3212
name: obsolete hereditary central nervous system demyelinating disease
is_obsolete: true

[Term]
id: DOID:3213
name: demyelinating disease
def: "A central nervous system disease that is characterized by damage to the myelin sheath present around nerve axons." [url:https\://www.ncbi.nlm.nih.gov/pubmed/17071802]
subset: NCIthesaurus
synonym: "demyelinating disorder" EXACT []
xref: MESH:D003711
xref: NCI:C34527
xref: UMLS_CUI:C0011303
is_a: DOID:331 ! central nervous system disease

[Term]
id: DOID:3215
name: obsolete infectious bovine rhinotracheitis
def: "A Varicellovirus infectious disease that results_in infection in cattle, located_in upper respiratory tract, and located_in genital tract, has_material_basis_in Bovine herpesvirus 1, has_symptom nasal discharge, has_symptom fever, has_symptom abortion, and has_symptom conjunctivitis." [url:http\://www.oie.int/eng/normes/mmanual/2008/pdf/2.04.13_IBR_IPV.pdf, url:http\://www.thecattlesite.com/diseaseinfo/174/infectious-bovine-rhinotracheitis-ibr]
synonym: "Infectious bovine rhinotracheitis (disorder)" EXACT []
is_obsolete: true

[Term]
id: DOID:3216
name: jejunal somatostatinoma
subset: NCIthesaurus
synonym: "jejunal delta cell somatostatin producing tumor" EXACT []
synonym: "Somatosatinoma of Jejunum" EXACT []
xref: NCI:C5787
xref: UMLS_CUI:C1334297
is_a: DOID:13499 ! jejunal cancer

[Term]
id: DOID:3217
name: obsolete small intestinal delta cell somatostatin producing tumor
is_obsolete: true

[Term]
id: DOID:3218
name: jejunal neoplasm
subset: NCIthesaurus
synonym: "Jejunal tumor" EXACT []
synonym: "neoplasm of jejunum" EXACT []
synonym: "tumor of jejunum" EXACT []
xref: MESH:D007580
xref: NCI:C8401
xref: SNOMEDCT_US_2023_03_01:254575004
xref: UMLS_CUI:C0022374
is_a: DOID:7505 ! small intestine benign neoplasm

[Term]
id: DOID:322
name: myelitis
def: "A spinal cord disease that is characterized by inflammation of the white matter or gray matter of the spinal cord." [url:https\://en.wikipedia.org/wiki/Myelitis]
subset: DO_rare_slim
subset: NCIthesaurus
xref: GARD:7130
xref: MESH:D009187
xref: NCI:C26832
xref: SNOMEDCT_US_2023_03_01:192682002
xref: UMLS_CUI:C0026975
is_a: DOID:319 ! spinal cord disease

[Term]
id: DOID:3222
name: causalgia
subset: NCIthesaurus
synonym: "Complex regional pain syndrome, type II" EXACT []
xref: MESH:D002422
xref: NCI:C121572
xref: SNOMEDCT_US_2023_03_01:247397004
xref: UMLS_CUI:C0007462
is_a: DOID:3223 ! complex regional pain syndrome

[Term]
id: DOID:3223
name: complex regional pain syndrome
subset: DO_rare_slim
synonym: "Complex regional pain syndromes" EXACT []
xref: GARD:4647
xref: MESH:D020918
xref: SNOMEDCT_US_2023_03_01:128200000
xref: UMLS_CUI:C0458219
is_a: DOID:11465 ! autonomic nervous system disease

[Term]
id: DOID:3225
name: tracheal disease
subset: NCIthesaurus
xref: ICD10CM:S12.8
xref: MESH:D014133
xref: NCI:C35079
xref: SNOMEDCT_US_2023_03_01:47125007
xref: UMLS_CUI:C0040580
is_a: DOID:974 ! upper respiratory tract disease

[Term]
id: DOID:3227
name: tracheal stenosis
subset: NCIthesaurus
synonym: "Stenosis of trachea" EXACT []
xref: MESH:D014135
xref: NCI:C78646
xref: SNOMEDCT_US_2023_03_01:11296007
xref: UMLS_CUI:C0040583
is_a: DOID:3225 ! tracheal disease
property_value: exactMatch "MESH:D014135" xsd:string

[Term]
id: DOID:3229
name: gastric dilatation
synonym: "stomach dilatation" EXACT []
xref: MESH:D013271
xref: UMLS_CUI:C0038353
is_a: DOID:76 ! stomach disease

[Term]
id: DOID:323
name: obsolete Human T-lymphotropic virus 1 infectious disease
alt_id: DOID:2931
def: "A viral infectious disease that results in increased proliferation of affected CD4 lymphocytes, has_material_basis_in Human T-lymphotropic virus 1, which is transmitted_by sexual contact, transmitted_by contaminated needles used by intravenous-drug users, and transmitted_by breast feeding. The person infected with HTLV-1 eventually develop an often rapidly fatal leukemia, while others will develop a debilitative myelopathy, uveitis, infectious dermatitis, or another inflammatory disorder." [url:http\://emedicine.medscape.com/article/219285-overview]
synonym: "HTLV-1 infectious disease" EXACT []
synonym: "HTLV-I infectious disease" EXACT []
is_obsolete: true

[Term]
id: DOID:3230
name: high pressure neurological syndrome
xref: MESH:D006610
xref: UMLS_CUI:C0019537
is_a: DOID:331 ! central nervous system disease

[Term]
id: DOID:3231
name: obsolete occupational disease
synonym: "occupational disorder" EXACT []
is_obsolete: true

[Term]
id: DOID:3234
name: central nervous system lymphoma
alt_id: DOID:3233
def: "A hematologic cancer that has_material_basis_in lymphoma located_in central nervous system." [url:https\://www.lls.org/lymphoma/non-hodgkin-lymphoma/treatment/treatment-for-aggressive-nhl-subtypes/central-nervous-system-cns-lymphoma]
subset: NCIthesaurus
synonym: "Microglioma" EXACT []
synonym: "primary CNS lymphoma" EXACT []
xref: ICD9CM:200.5
xref: NCI:C9301
xref: SNOMEDCT_US_2023_03_01:69110006
xref: UMLS_CUI:C0280803
is_a: DOID:0060058 ! lymphoma
is_a: DOID:5772 ! central nervous system hematologic cancer

[Term]
id: DOID:3239
name: obsolete pigmented spindle cell nevus
alt_id: DOID:2416
synonym: "spindle cell nevus" EXACT []
synonym: "spindle cell nevus (disorder)" EXACT []
synonym: "spindle cell nevus (morphologic abnormality)" EXACT []
synonym: "spindle cell nevus of Reed" EXACT []
is_obsolete: true

[Term]
id: DOID:3240
name: aspiration pneumonitis
alt_id: DOID:13016
alt_id: DOID:13506
def: "A pneumonia that is defined as an acute lung injury after the inhalation of foreign material such as regurgitated acidic gastric contents, petroleum products and laxative oils. This syndrome occurs in patients who have a marked disturbance of consciousness such as that resulting from a drug overdose, seizures, a massive cerebrovascular accident, or the use of anesthesia. Aspiration of gastric contents results in a chemical burn of the tracheobronchial tree and pulmonary parenchyma, causing an intense parenchymal inflammatory reaction. The disease has_symptom non-productive cough, has_symptom tachypnea, has_symptom bronchospasm, has_symptom bloody sputum, has_symptom frothy sputum, or has_symptom respiratory distress, 2-5 hrs after aspiration." [url:http\://www.nejm.org/doi/full/10.1056/NEJM200103013440908]
subset: NCIthesaurus
synonym: "Chemical pneumonitis" EXACT []
synonym: "Mendelson's Syndrome" EXACT []
xref: ICD10CM:J69.0
xref: MESH:D011015
xref: SNOMEDCT_US_2023_03_01:47839005
xref: UMLS_CUI:C0032290
is_a: DOID:552 ! pneumonia

[Term]
id: DOID:3241
name: lipid pneumonia
alt_id: DOID:13015
def: "An aspiration pneumonitis resulting from the aspiration of lipids. It is the result of a foreign body-type reaction to the presence of lipid material within the lung parenchyma. It is caused by inhalation of nasal drops with oil base or cosmetic oil and aspiration of mineral oil when used as a laxative agent." [url:http\://en.wikipedia.org/wiki/Lipid_pneumonia]
synonym: "Exogenous lipoid pneumonia" EXACT []
synonym: "Lipoid pneumonitis" EXACT []
xref: ICD10CM:J69.1
xref: MESH:D011017
xref: SNOMEDCT_US_2023_03_01:196038008
xref: UMLS_CUI:C0032298
is_a: DOID:3240 ! aspiration pneumonitis

[Term]
id: DOID:3246
name: embryonal rhabdomyosarcoma
def: "A rhabdomyosarcoma wherein the mesenchymally-derived malignant cells resemble the primitive developing skeletal muscle of the embryo; it occurs most often in the head and neck area or in the genital or urinary organs." [url:http\://en.wikipedia.org/wiki/Embryonal_rhabdomyosarcoma, url:http\://www.cancer.gov/cancertopics/pdq/treatment/childrhabdomyosarcoma/Patient/page1]
comment: Xref MGI.
subset: DO_cancer_slim
subset: DO_rare_slim
subset: NCIthesaurus
xref: GARD:4702
xref: ICDO:8910/3
xref: MESH:D018233
xref: NCI:C8971
xref: OMIM:268210
xref: ORDO:99757
xref: SNOMEDCT_US_2023_03_01:404051002
xref: UMLS_CUI:C0206656
is_a: DOID:3247 ! rhabdomyosarcoma

[Term]
id: DOID:3247
name: rhabdomyosarcoma
def: "A skeletal muscle cancer that arise from skeletal muscle progenitors." [url:http\://en.wikipedia.org/wiki/Rhabdomyosarcoma, url:https\://www.ncbi.nlm.nih.gov/pmc/articles/PMC9425116/]
subset: DO_cancer_slim
subset: NCIthesaurus
xref: ICDO:8900/3
xref: MESH:D012208
xref: NCI:C3359
xref: SNOMEDCT_US_2023_03_01:302847003
xref: UMLS_CUI:C0035412
is_a: DOID:1115 ! sarcoma
is_a: DOID:4043 ! skeletal muscle cancer

[Term]
id: DOID:3250
name: pleomorphic rhabdomyosarcoma
subset: DO_cancer_slim
subset: NCIthesaurus
synonym: "anaplastic Rhabdomyosarcoma" EXACT []
synonym: "Pleomorphic rhabdomyosarcoma, adult type" EXACT []
xref: ICDO:8901/3
xref: NCI:C4258
xref: SNOMEDCT_US_2023_03_01:404054005
xref: UMLS_CUI:C0334480
is_a: DOID:3247 ! rhabdomyosarcoma

[Term]
id: DOID:3251
name: prostate embryonal rhabdomyosarcoma
def: "A prostate rhabdomyosarcoma that is most common in children and that is characterized by a high degree of malignancy, both local rapid growth with formation of large pelvic masses, often leading to renal failure due to urethral obstruction, and systemic spread, commonly to the lungs, liver and bone." [url:https\://www.ncbi.nlm.nih.gov/pmc/articles/PMC3863144/]
subset: NCIthesaurus
synonym: "Embryonal Rhabdomyosarcoma of the prostate" EXACT []
xref: NCI:C5525
xref: UMLS_CUI:C1335508
is_a: DOID:3252 ! prostate rhabdomyosarcoma

[Term]
id: DOID:3252
name: prostate rhabdomyosarcoma
def: "A rhabdomyosarcoma and sarcoma of prostate that is located_in the prostate." [url:https\://www.ncbi.nlm.nih.gov/pubmed/26776454, url:https\://www.ncbi.nlm.nih.gov/pubmed/29468476]
subset: NCIthesaurus
synonym: "Rhabdomyosarcoma of the prostate" EXACT []
xref: NCI:C5522
xref: UMLS_CUI:C1335518
is_a: DOID:4054 ! prostate sarcoma

[Term]
id: DOID:3253
name: embryonal extrahepatic bile duct rhabdomyosarcoma
subset: NCIthesaurus
xref: NCI:C5847
xref: UMLS_CUI:C1333505
is_a: DOID:3254 ! bile duct rhabdomyosarcoma

[Term]
id: DOID:3254
name: bile duct rhabdomyosarcoma
def: "A rhabdomyosarcoma and sarcoma of bile duct that is located_in the bile duct." [url:http\://en.wikipedia.org/wiki/Rhabdomyosarcoma]
subset: NCIthesaurus
synonym: "rhabdomyosarcoma of the bile duct" EXACT []
xref: NCI:C5860
xref: UMLS_CUI:C2064434
is_a: DOID:3247 ! rhabdomyosarcoma
is_a: DOID:4606 ! bile duct cancer

[Term]
id: DOID:3255
name: botryoid rhabdomyosarcoma
subset: NCIthesaurus
synonym: "Botryoid sarcoma" EXACT []
synonym: "Botryoid-type Embryonal Rhabdomyosarcoma" EXACT []
synonym: "sarcoma botryoides" EXACT []
xref: NCI:C9150
xref: SNOMEDCT_US_2023_03_01:14269005
xref: UMLS_CUI:C1306573
is_a: DOID:3246 ! embryonal rhabdomyosarcoma

[Term]
id: DOID:3256
name: obsolete embryonal childhood rhabdomyosarcoma
synonym: "pediatric Embryonal Rhabdomyosarcoma" EXACT []
is_obsolete: true

[Term]
id: DOID:3257
name: obsolete pediatric rhabdomyosarcoma
is_obsolete: true

[Term]
id: DOID:3258
name: orbit embryonal rhabdomyosarcoma
def: "An orbit rhabdomyosarcoma that is characterized by elongated to round spindle cells with features of skeletal muscle in different stages of embryogenesis with a highly eosiniphilic cytoplasm and hyperchromatic nuclei." [url:https\://www.ncbi.nlm.nih.gov/pmc/articles/PMC3770217/]
subset: NCIthesaurus
synonym: "Embryonal Rhabdomyosarcoma of the orbit" EXACT []
xref: NCI:C6246
xref: UMLS_CUI:C1335127
is_a: DOID:3259 ! orbit rhabdomyosarcoma

[Term]
id: DOID:3259
name: orbit rhabdomyosarcoma
def: "An orbit sarcoma that is that arises from primitive pleuripotential mesenchymal cells that possess the ability to differentiate into striated muscle, most often in young children." [url:https\://eyewiki.aao.org/Orbital_Rhabdomyosarcoma, url:https\://link.springer.com/chapter/10.1007/978-1-4613-2029-6_14, url:https\://www.ncbi.nlm.nih.gov/pmc/articles/PMC3770217/]
subset: NCIthesaurus
synonym: "Rhabdomyosarcoma of orbit" EXACT []
synonym: "Rhabdomyosarcoma of the orbit" EXACT []
xref: MESH:C537605
xref: NCI:C4543
xref: SNOMEDCT_US_2023_03_01:254994000
xref: UMLS_CUI:C0346347
is_a: DOID:9987 ! orbit sarcoma

[Term]
id: DOID:326
name: ischemia
def: "A vascular disease that is characterized by a restriction in blood supply to tissues." [url:http\://en.wikipedia.org/wiki/Ischemia]
subset: NCIthesaurus
xref: MESH:D007511
xref: NCI:C34738
xref: SNOMEDCT_US_2023_03_01:52674009
xref: UMLS_CUI:C0022116
is_a: DOID:178 ! vascular disease

[Term]
id: DOID:3260
name: spindle cell rhabdomyosarcoma
def: "A rhabdomyosarcoma that is characterized by the presence of whorls of spindle cells forming a storiform pattern. In children it usually arises in the paratesticular region. In adults it usually arises from the deep soft tissues in the head and neck." [url:https\://pubmed.ncbi.nlm.nih.gov/34958505/]
subset: DO_cancer_slim
subset: NCIthesaurus
synonym: "Sclerosing rhabdomyosarcoma" EXACT []
synonym: "Spindle Cell/Sclerosing Rhabdomyosarcoma" EXACT []
synonym: "Synonym Rhabdomyosarcoma, spindle cell/sclerosing type" EXACT []
xref: ICDO:8912/3
xref: NCI:C6519
xref: SNOMEDCT_US_2023_03_01:404055006
xref: UMLS_CUI:C1266134
is_a: DOID:3247 ! rhabdomyosarcoma

[Term]
id: DOID:3261
name: hyper IgE recurrent infection syndrome 1
def: "A hyper IgE syndrome that has_material_basis_in heterozygous mutation in the STAT3 gene on chromosome 17q21." [url:https\://www.niaid.nih.gov/diseases-conditions/hyper-immunoglobulin-e-syndrome-hies]
comment: OMIM mapping confirmed by DO. [SN].
subset: DO_rare_slim
subset: NCIthesaurus
synonym: "hyperimmunoglobulin E syndrome" EXACT []
synonym: "Job syndrome" EXACT []
synonym: "Job's syndrome" EXACT []
xref: GARD:6800
xref: MESH:D007589
xref: NCI:C126342
xref: NCI:C126343
xref: OMIM:147060
xref: ORDO:2314
xref: UMLS_CUI:C1968689
xref: UMLS_CUI:C2936739
is_a: DOID:0050736 ! autosomal dominant disease
is_a: DOID:0080545 ! hyper IgE syndrome

[Term]
id: DOID:3262
name: phagocyte bactericidal dysfunction
def: "A primary immunodeficiency disease where phagocytes have a diminished ability to fight bacterial infection." [url:http\://en.wikipedia.org/wiki/Phagocyte_bactericidal_dysfunction]
synonym: "phagocytic dysfunction" EXACT []
xref: MESH:D010585
xref: UMLS_CUI:C0031306
is_a: DOID:612 ! primary immunodeficiency disease
property_value: exactMatch "MESH:D010585" xsd:string

[Term]
id: DOID:3263
name: piebaldism
def: "An integumentary system disease characterized by congenital absence of melanocytes in areas of the skin and hair that has_material_basis_in heterozygous mutation in the KIT gene on chromosome 4q12." [url:https\://pubmed.ncbi.nlm.nih.gov/32975012/, url:https\://www.ncbi.nlm.nih.gov/pubmed/15485525, url:https\://www.ncbi.nlm.nih.gov/pubmed/1717985]
comment: This disease previously was thought to also have material basis in the SNAI2 gene but that gene likely does not contribute to this disease (see PMID:32975012).
subset: DO_rare_slim
subset: NCIthesaurus
synonym: "Partial albinism" EXACT []
synonym: "PIEBALD TRAIT" EXACT []
xref: GARD:4344
xref: ICD10CM:E70.39
xref: MESH:D016116
xref: NCI:C85009
xref: OMIM:172800
xref: ORDO:2884
xref: SNOMEDCT_US_2023_03_01:718122005
xref: UMLS_CUI:C0080024
is_a: DOID:0050736 ! autosomal dominant disease
is_a: DOID:16 ! integumentary system disease

[Term]
id: DOID:3264
name: subacute leukemia
def: "A leukemia that is in between acute and chronic leukemia and is characterized by a moderate duration or severity." [url:http\://www.wrongdiagnosis.com/medical/subacute.htm]
xref: ICD9CM:208.2
xref: SNOMEDCT_US_2023_03_01:49432002
xref: UMLS_CUI:C0153924
is_a: DOID:1240 ! leukemia

[Term]
id: DOID:3265
name: chronic granulomatous disease
def: "A phagocyte bactericidal dysfunction characterized by an inability to resist repeated infectious diseases and a tendency to develop chronic inflammation. Life-threatening recurrent fungal and bacterial infections affecting the skin, lungs, liver, lymph nodes, and bones may occur along with swollen areas of inflamed tissues known as granulomas that can be widely distributed." [url:http\://en.wikipedia.org/wiki/Chronic_granulomatous_disease, url:https\://medlineplus.gov/genetics/condition/chronic-granulomatous-disease/, url:https\://rarediseases.org/rare-diseases/chronic-granulomatous-disease/, url:https\://www.ncbi.nlm.nih.gov/books/NBK99496/]
comment: Xref MGI.\nOMIM mapping confirmed by DO. [SN].
subset: DO_rare_slim
subset: NCIthesaurus
synonym: "Bridges-Good syndrome" EXACT []
synonym: "CGD" EXACT []
synonym: "Congenital dysphagocytosis" EXACT []
synonym: "Quie syndrome" EXACT []
xref: GARD:6100
xref: ICD10CM:D71
xref: MESH:D006105
xref: NCI:C26788
xref: OMIM:PS306400
xref: ORDO:379
xref: SNOMEDCT_US_2023_03_01:11210002
xref: UMLS_CUI:C0018203
is_a: DOID:3262 ! phagocyte bactericidal dysfunction

[Term]
id: DOID:3267
name: mucinous ovarian cystadenoma
def: "An ovarian cystadenoma that is characterized by the presence of mucin." [url:https\://www.ncbi.nlm.nih.gov/pubmed/22476372]
subset: NCIthesaurus
synonym: "mucinous cystadenoma of ovary" EXACT []
synonym: "Ovarian mucinous Cystadenoma" EXACT []
xref: NCI:C4512
xref: SNOMEDCT_US_2023_03_01:119422004
xref: UMLS_CUI:C0346172
is_a: DOID:3269 ! ovarian cystadenoma

[Term]
id: DOID:3269
name: ovarian cystadenoma
def: "An ovarian benign neoplasm that has_material_basis_in glandular epithelial tissue in which cystic accumulations of retained secretions are formed." [url:https\://www.ncbi.nlm.nih.gov/pubmed/27244785]
subset: NCIthesaurus
synonym: "Cystoma Serosum simplex" EXACT []
synonym: "simple cystoma of ovary" EXACT []
synonym: "simple cystoma of the ovary" EXACT []
xref: NCI:C4060
xref: SNOMEDCT_US_2023_03_01:198297004
xref: UMLS_CUI:C0346169
is_a: DOID:0060112 ! ovarian benign neoplasm

[Term]
id: DOID:327
name: syringomyelia
subset: DO_rare_slim
subset: NCIthesaurus
xref: GARD:7725
xref: MESH:D013595
xref: NCI:C85179
xref: OMIM:186700
xref: ORDO:3280
xref: SNOMEDCT_US_2023_03_01:155020007
xref: UMLS_CUI:C0039144
is_a: DOID:319 ! spinal cord disease

[Term]
id: DOID:3274
name: proliferative type fibrocystic change of breast
alt_id: DOID:8101
alt_id: DOID:8112
def: "A breast fibrocystic disease that is characterized by the presence of epithelial cell hyperplasia and the absence of epithelial atypia." [url:https\://pubmed.ncbi.nlm.nih.gov/34967547/]
subset: NCIthesaurus
synonym: "Fibrocystic change, proliferative type with atypia" EXACT []
synonym: "Fibrocystic disease, Proliferative type with Atypia" EXACT []
synonym: "Proliferating Lesion of breast without Atypia" EXACT []
synonym: "Proliferating Lesion of the breast without Atypia" EXACT []
synonym: "Proliferative Fibrocystic Change" EXACT []
xref: NCI:C8365
xref: SNOMEDCT_US_2023_03_01:35813005
xref: UMLS_CUI:C0334056
is_a: DOID:10354 ! breast fibrocystic disease

[Term]
id: DOID:3275
name: thymoma
def: "A thymus cancer that derives_from epithelial cells located_in the thymus. The tumor cells in a thymoma look similar to the normal cells of the thymus, grow slowly, and rarely spread beyond the thymus." [url:http\://cancergenome.nih.gov/cancersselected/Thymoma, url:http\://en.wikipedia.org/wiki/Thymoma, url:http\://www.cancer.gov/cancertopics/pdq/treatment/thymoma/patient/page1]
subset: DO_cancer_slim
subset: NCIthesaurus
xref: ICDO:8580/3
xref: MESH:D013945
xref: NCI:C3411
xref: SNOMEDCT_US_2023_03_01:444231005
xref: UMLS_CUI:C0040100
is_a: DOID:3277 ! thymus cancer

[Term]
id: DOID:3276
name: obsolete thymus epithelial cancer
synonym: "epithelial neoplasm of thymus" RELATED []
synonym: "Thymic epithelial neoplasm (morphologic abnormality)" EXACT []
synonym: "Thymic Epithelium neoplasm" EXACT []
is_obsolete: true

[Term]
id: DOID:3277
name: thymus cancer
alt_id: DOID:10143
def: "An immune system cancer located_in the thymus." [url:http\://en.wikipedia.org/wiki/Thymus]
subset: NCIthesaurus
subset: TopNodes_DOcancerslim
synonym: "neoplasm of thymus" EXACT []
synonym: "thymic neoplasm" EXACT []
synonym: "Thymic tumor" EXACT []
xref: ICD10CM:C37
xref: ICD9CM:164.0
xref: MESH:D013953
xref: NCI:C4962
xref: SNOMEDCT_US_2023_03_01:94096009
xref: UMLS_CUI:C0751552
is_a: DOID:0060073 ! lymphatic system cancer
is_a: DOID:170 ! endocrine gland cancer
is_a: DOID:533 ! thymus gland disease

[Term]
id: DOID:3278
name: encapsulated thymoma
subset: NCIthesaurus
xref: NCI:C7386
xref: UMLS_CUI:C1333383
is_a: DOID:3275 ! thymoma

[Term]
id: DOID:3279
name: spindle cell thymoma
subset: NCIthesaurus
synonym: "Medullary Thymoma" EXACT []
synonym: "Thymoma, medullary" EXACT []
xref: NCI:C6454
xref: SNOMEDCT_US_2023_03_01:1144928005
xref: UMLS_CUI:C1266091
is_a: DOID:3275 ! thymoma

[Term]
id: DOID:3280
name: mixed type thymoma
subset: NCIthesaurus
synonym: "Thymoma, mixed type" EXACT []
xref: NCI:C6885
xref: SNOMEDCT_US_2023_03_01:1144922006
xref: UMLS_CUI:C1266092
is_a: DOID:3275 ! thymoma

[Term]
id: DOID:3281
name: combined thymoma
is_a: DOID:3275 ! thymoma

[Term]
id: DOID:3282
name: thymoma type B
def: "A thymoma that is an epithelial neoplasm arising from the thymus. It may be associated with myasthenia gravis, pure red cell aplasia, and hypogammaglobulinemia." [url:https\://www.ncbi.nlm.nih.gov/pmc/articles/PMC9964105/]
subset: NCIthesaurus
synonym: "dendritic cell thymoma" EXACT []
synonym: "epithelioid Thymoma" EXACT []
xref: NCI:C7114
xref: ORDO:263317
xref: SNOMEDCT_US_2023_03_01:1144924007
xref: UMLS_CUI:C1328042
is_a: DOID:3275 ! thymoma

[Term]
id: DOID:3283
name: invasive malignant thymoma
subset: NCIthesaurus
synonym: "Infiltrating Thymoma" EXACT []
synonym: "Thymoma malignant Invasive" EXACT []
xref: NCI:C6453
xref: UMLS_CUI:C0278846
is_a: DOID:3275 ! thymoma

[Term]
id: DOID:3284
name: thymic carcinoma
def: "A thymus cancer that derives_from epithelial cells. The tumor cells in a thymic carcinoma look very different from the normal cells of the thymus, grow more quickly, and have usually spread to other parts of the body when the cancer is found." [url:http\://www.cancer.gov/cancertopics/pdq/treatment/thymoma/patient/page1]
subset: DO_cancer_slim
subset: NCIthesaurus
synonym: "malignant Thymoma" EXACT []
synonym: "Thymoma, malignant" EXACT []
xref: ICDO:8586/3
xref: MESH:D013945
xref: NCI:C7569
xref: SNOMEDCT_US_2023_03_01:128717008
xref: UMLS_CUI:C0205969
is_a: DOID:305 ! carcinoma
is_a: DOID:3277 ! thymus cancer

[Term]
id: DOID:3292
name: mpox
def: "A viral infectious disease that results in infection of primates, rodents and humans, located in skin, has_material_basis_in Monkeypox virus, which is transmitted by contact with the animal's blood, body fluids, rash, or with the body fluids of a sick person, transmitted by fomites, and transmitted by respiratory droplets. The infection has symptom fever, has symptom muscle ache, has symptom headache, and has symptom lymphadenopathy." [url:http\://www.cdc.gov/ncidod/monkeypox/factsheet2.htm, url:https\://www.who.int/news/item/28-11-2022-who-recommends-new-name-for-monkeypox-disease]
comment: November 2022 WHO name update.
subset: DO_infectious_disease_slim
subset: DO_rare_slim
subset: NCIthesaurus
subset: zoonotic_infectious_disease
synonym: "monkeypox" EXACT []
xref: GARD:10722
xref: ICD10CM:B04
xref: ICD9CM:059.01
xref: MESH:D045908
xref: NCI:C128421
xref: SNOMEDCT_US_2023_03_01:240466002
xref: UMLS_CUI:C0276180
is_a: DOID:934 ! viral infectious disease

[Term]
id: DOID:3293
name: obsolete lumpy skin disease
def: "A viral infectious disease that results_in infection located_in skin and located_in mucous membrane of cattle, has_material_basis_in Lumpy skin disease virus, which results_in_formation_of nodules on the skin particularly on the head, neck, udder, genitalia, perineum and legs, has_symptom fever, and has_symptom lymphadenopathy." [url:http\://www.cfsph.iastate.edu/Factsheets/pdfs/lumpy_skin_disease.pdf]
is_obsolete: true

[Term]
id: DOID:3295
name: obsolete fowlpox
def: "A viral infectious disease results_in infection located_in skin, or located_in mucous membranes of the mouth, oesophagus, larynx or trachea of birds, has_material_basis_in Fowlpox virus, has_symptom lesions on the skin, has_symptom diphtheritic lesions in the upper parts of the digestive and respiratory tracts." [url:http\://www.oie.int/eng/normes/mmanual/2008/pdf/2.03.10_FOWLPOX.pdf]
is_obsolete: true

[Term]
id: DOID:3296
name: obsolete infectious ectromelia
def: "A viral infectious disease that results_in infection located in skin of mice, has_material_basis_in Ectromelia virus. The infection has_symptom swelling of the feet, has_symptom gangrene, and has_symptom lesions on the skin." [url:http\://books.google.com/books?id=I62ZO_-4cjwC&pg=PA186&lpg, url:http\://www.virologyj.com/content/6/1/151]
synonym: "Mousepox (disorder)" EXACT []
is_obsolete: true

[Term]
id: DOID:3297
name: obsolete infectious myxomatosis
def: "A viral infectious disease that results_in infection located_in eyes or located_in upper respiratory tract of domestic rabbits, has_material_basis_in Myxoma virus, which is transmitted_by mosquitos, transmitted_by biting flies or transmitted_by direct contact. The infection has_symptom conjunctivitis with a milky discharge from the inflamed eye and has_symptom breathing difficulties." [url:http\://books.google.com/books?id=Qz-3V6_TatUC&pg=PA177&lpg=PA177&dq#v=onepage&q&f=false]
is_obsolete: true

[Term]
id: DOID:3298
name: vaccinia
def: "A viral infectious disease that results_in infection, located_in skin, has_material_basis_in Vaccinia virus, which is used as a live vaccine against smallpox. The virus is transmitted_by contact with the vaccination site before it has healed, or transmitted_by fomites that have been contaminated with live virus from the vaccination site. The infection has_symptom rash, has_symptom fever, and has_symptom body aches." [url:http\://en.wikipedia.org/wiki/Vaccinia, url:https\://www.cdc.gov/smallpox/clinicians/vaccines.html]
subset: DO_infectious_disease_slim
xref: MESH:D014615
xref: SNOMEDCT_US_2023_03_01:111852003
xref: UMLS_CUI:C0042214
is_a: DOID:934 ! viral infectious disease

[Term]
id: DOID:3299
name: obsolete Yersinia pseudotuberculosis infectious disease
subset: gram-negative_bacterial_infectious_disease
subset: zoonotic_infectious_disease
synonym: "Pasteurella pseudotuberculosis infection" EXACT []
synonym: "Pseudotuberculosis" EXACT []
synonym: "Pseudotuberculosis (disorder)" EXACT []
is_obsolete: true

[Term]
id: DOID:3300
name: obsolete Yersinia infectious disease
subset: gram-negative_bacterial_infectious_disease
synonym: "Yersiniosis (disorder)" EXACT []
synonym: "Yersiniosis [Ambiguous]" EXACT []
is_obsolete: true

[Term]
id: DOID:3301
name: gonadoblastoma
def: "A cell type benign neoplasm that is composed_of a mixture of gonadal elements, such as large primordial germ cells, immature Sertoli cells or granulosa cells of the sex cord, and gonadal stromal cells (which comprises the granulosa, theca, and fibrocyte cells)." [url:http\://en.wikipedia.org/wiki/Gonadoblastoma]
comment: OMIM mapping confirmed by DO. [SN].
subset: DO_cancer_slim
subset: NCIthesaurus
xref: ICDO:9073/1
xref: MESH:D018238
xref: NCI:C3754
xref: OMIM:424500
xref: SNOMEDCT_US_2023_03_01:74751003
xref: UMLS_CUI:C0206661
is_a: DOID:0060084 ! cell type benign neoplasm

[Term]
id: DOID:3302
name: chordoma
def: "A notochordal cancer that derives_from cellular remnants of the notochord." [url:http\://en.wikipedia.org/wiki/Chordoma]
comment: OMIM mapping confirmed by DO. [SN].
subset: DO_cancer_slim
subset: DO_rare_slim
subset: NCIthesaurus
synonym: "notochordoma" EXACT []
xref: GARD:1303
xref: ICDO:9370/3
xref: MESH:D002817
xref: NCI:C2947
xref: SNOMEDCT_US_2023_03_01:50007008
xref: UMLS_CUI:C0008487
is_a: DOID:3303 ! notochordal cancer

[Term]
id: DOID:3303
name: notochordal cancer
def: "An embryonal cancer and bone cancer and mesenchymal cell neoplasm that is located_in the notochord." [url:http\://en.wikipedia.org/wiki/Notochord]
subset: NCIthesaurus
synonym: "notochordal tumor" RELATED []
xref: NCI:C7063
xref: UMLS_CUI:C1335069
is_a: DOID:184 ! bone cancer

[Term]
id: DOID:3304
name: germinoma
def: "A germ cell cancer that lacks histologic differentiation. It usually refers to a tumor in the brain." [url:http\://en.wikipedia.org/wiki/Germinoma, url:https\://en.wikipedia.org/wiki/Germinoma]
subset: DO_cancer_slim
subset: NCIthesaurus
xref: ICDO:9064/3
xref: MESH:D018237
xref: SNOMEDCT_US_2023_03_01:154603000
xref: UMLS_CUI:C0206660
is_a: DOID:2994 ! germ cell cancer

[Term]
id: DOID:3305
name: teratocarcinoma
def: "A mixed germ cell tumor that is a mixture of teratoma with embryonal carcinoma, or with choriocarcinoma, or with both." [url:http\://en.wikipedia.org/wiki/Germ_cell_tumor#Mixed]
subset: DO_cancer_slim
subset: NCIthesaurus
synonym: "mixed Embryonal carcinoma and teratoma" EXACT []
xref: ICDO:9081/3
xref: MESH:D018243
xref: NCI:C3756
xref: SNOMEDCT_US_2023_03_01:67830002
xref: UMLS_CUI:C0206664
is_a: DOID:3095 ! germ cell and embryonal cancer

[Term]
id: DOID:3306
name: mixed germ cell cancer
def: "A germ cell cancer that occurs in many forms." [url:http\://en.wikipedia.org/wiki/Germ_cell_tumor#Mixed]
subset: DO_cancer_slim
subset: NCIthesaurus
synonym: "mixed germ cell neoplasm" EXACT []
synonym: "mixed germ cell tumor" EXACT []
synonym: "mixed germ cell tumour" EXACT []
synonym: "mixed teratoma and seminoma" EXACT []
xref: ICDO:9085/3
xref: NCI:C4290
xref: SNOMEDCT_US_2023_03_01:189853002
xref: UMLS_CUI:C0334524
is_a: DOID:2994 ! germ cell cancer

[Term]
id: DOID:3307
name: teratoma
def: "A germ cell and embryonal cancer that is an encapsulated tumor with tissue or organ components resembling normal derivatives of all three germ layers." [url:http\://en.wikipedia.org/wiki/Teratoma]
subset: DO_cancer_slim
subset: NCIthesaurus
xref: ICDO:9080/3
xref: MESH:D013724
xref: NCI:C3403
xref: SNOMEDCT_US_2023_03_01:36591000119102
xref: UMLS_CUI:C0039538
is_a: DOID:3095 ! germ cell and embryonal cancer

[Term]
id: DOID:3308
name: embryonal carcinoma
alt_id: DOID:5676
def: "An embryonal cancer that is a type of germ cell tumour that is located_in the ovaries or located_in the testes." [url:http\://en.wikipedia.org/wiki/Embryonal_carcinoma]
subset: DO_cancer_slim
subset: DO_rare_slim
subset: NCIthesaurus
synonym: "primary extragonadal embryonal carcinoma" EXACT []
xref: GARD:5140
xref: ICDO:9070/3
xref: MESH:D018236
xref: NCI:C3752
xref: NCI:C8880
xref: SNOMEDCT_US_2023_03_01:1156454002
xref: UMLS_CUI:C0206659
xref: UMLS_CUI:C0855159
is_a: DOID:305 ! carcinoma
is_a: DOID:688 ! embryonal cancer

[Term]
id: DOID:3309
name: neurodermatitis
def: "A dermatitis that is characterized by chronic itching or scaling." [url:https\://www.mayoclinic.org/diseases-conditions/neurodermatitis/symptoms-causes/syc-20375634]
subset: NCIthesaurus
xref: MESH:D009450
xref: NCI:C111963
xref: SNOMEDCT_US_2023_03_01:156383005
xref: UMLS_CUI:C0027822
is_a: DOID:2723 ! dermatitis

[Term]
id: DOID:331
name: central nervous system disease
def: "A nervous system disease that affects either the spinal cord (myelopathy) or brain (encephalopathy) of the central nervous system." [url:http\://en.wikipedia.org/wiki/Central_nervous_system_disease]
subset: DO_AGR_slim
subset: DO_CFDE_slim
subset: DO_GXD_slim
subset: NCIthesaurus
xref: ICD10CM:G96.9
xref: MESH:D002493
xref: NCI:C2934
xref: SNOMEDCT_US_2023_03_01:267144009
xref: UMLS_CUI:C0007682
is_a: DOID:863 ! nervous system disease

[Term]
id: DOID:3310
name: atopic dermatitis
def: "An allergic contact dermatitis that is a chronically relapsing inflammatory allergic response located_in the skin that causes itching and flaking." [url:http\://en.wikipedia.org/wiki/Atopic_dermatitis] {comment="ls:IEDB"}
comment: Xref MGI.\nOMIM mapping confirmed by DO. [SN].
synonym: "allergic dermatitis" EXACT []
synonym: "atopic eczema" EXACT []
synonym: "Atopic neurodermatitis" EXACT []
synonym: "Besnier's prurigo" EXACT []
xref: EFO:0000274
xref: ICD10CM:L20
xref: MESH:D003876
xref: OMIM:603165
xref: OMIM:PS603165
xref: SNOMEDCT_US_2023_03_01:156331003
xref: UMLS_CUI:C0011615
is_a: DOID:3042 ! allergic contact dermatitis

[Term]
id: DOID:3312
name: bipolar disorder
alt_id: DOID:3311
alt_id: DOID:9554
alt_id: DOID:9555
def: "A mood disorder that involves alternating periods of mania and depression." [url:http\://en.wikipedia.org/wiki/Mood_disorder]
subset: DO_rare_slim
subset: NCIthesaurus
synonym: "bipolar depression" EXACT []
synonym: "bipolar disorder manic phase" EXACT []
synonym: "Depressive-manic psych." RELATED []
synonym: "Manic Bipolar Affective disorder" EXACT []
synonym: "Manic bipolar I disorder" EXACT []
synonym: "manic depression" EXACT []
synonym: "Manic Depressive disorder" EXACT []
synonym: "manic disorder" EXACT []
synonym: "mixed bipolar disorder" EXACT []
xref: EFO:0000289
xref: GARD:10249
xref: ICD10CM:F31
xref: ICD9CM:296.40
xref: ICD9CM:296.60
xref: ICD9CM:296.80
xref: MESH:D001714
xref: NCI:C34423
xref: NCI:C34424
xref: NCI:C34805
xref: SNOMEDCT_US_2023_03_01:16506000
xref: SNOMEDCT_US_2023_03_01:191627008
xref: SNOMEDCT_US_2023_03_01:192355004
xref: SNOMEDCT_US_2023_03_01:68569003
xref: UMLS_CUI:C0005586
xref: UMLS_CUI:C0005587
xref: UMLS_CUI:C0024713
xref: UMLS_CUI:C0236780
is_a: DOID:3324 ! mood disorder

[Term]
id: DOID:3314
name: angiomyolipoma
def: "A cell type benign neoplasm that is primarily located in the kidneys but may be found in the lungs, liver or other organs and is derived from perivascular epithelioid cells." [url:http\://en.wikipedia.org/wiki/Angiomyolipoma, url:https\://www.ncbi.nlm.nih.gov/pubmed/9503504]
subset: DO_cancer_slim
subset: NCIthesaurus
xref: ICDO:8860/0
xref: MESH:D018207
xref: NCI:C3734
xref: SNOMEDCT_US_2023_03_01:19929002
xref: UMLS_CUI:C0206633
is_a: DOID:0060084 ! cell type benign neoplasm
property_value: exactMatch "MESH:D018207" xsd:string

[Term]
id: DOID:3315
name: lipoma
alt_id: DOID:3154
alt_id: DOID:9291
def: "A cell type benign neoplasm that is composed of lipocytes." [url:http\://en.wikipedia.org/wiki/Benign_tumor]
comment: OMIM mapping confirmed by DO. [SN].
subset: DO_cancer_slim
subset: NCIthesaurus
synonym: "benign lipomatous tumor" EXACT []
synonym: "benign tumor of Adipose tissue" EXACT []
synonym: "LIPOMATOSIS, FAMILIAL MULTIPLE" EXACT []
synonym: "Lipomatous neoplasm" EXACT []
synonym: "Lipomatous tumor" EXACT []
synonym: "multiple lipomatosis" EXACT []
synonym: "tumor of adipose tissue" EXACT []
xref: ICD10CM:D17
xref: ICD10CM:D17.9
xref: ICD9CM:214
xref: ICDO:8850/0
xref: MESH:D008067
xref: MESH:D018205
xref: NCI:C3192
xref: NCI:C4248
xref: NCI:C4502
xref: OMIM:151900
xref: SNOMEDCT_US_2023_03_01:115227001
xref: SNOMEDCT_US_2023_03_01:154612003
xref: SNOMEDCT_US_2023_03_01:254830006
xref: UMLS_CUI:C0023798
xref: UMLS_CUI:C0206631
xref: UMLS_CUI:C0346118
is_a: DOID:0060084 ! cell type benign neoplasm

[Term]
id: DOID:3316
name: perivascular tumor
alt_id: DOID:5234
subset: NCIthesaurus
synonym: "malignant perivascular cancer" EXACT []
xref: NCI:C6528
xref: NCI:C6530
xref: UMLS_CUI:C1334611
xref: UMLS_CUI:C1335392
is_a: DOID:175 ! vascular cancer
is_a: DOID:201 ! connective tissue cancer

[Term]
id: DOID:3317
name: hepatic angiomyolipoma
subset: NCIthesaurus
xref: NCI:C27485
xref: SNOMEDCT_US_2023_03_01:1196904007
xref: UMLS_CUI:C1333962
is_a: DOID:916 ! liver benign neoplasm

[Term]
id: DOID:3318
name: epithelioid type angiomyolipoma
subset: NCIthesaurus
synonym: "Epithelioid angiomyolipoma" EXACT []
xref: NCI:C38151
xref: SNOMEDCT_US_2021_09_01:733836008
is_a: DOID:3314 ! angiomyolipoma

[Term]
id: DOID:3319
name: lymphangioleiomyomatosis
alt_id: DOID:3682
def: "A lung disease that is characterized by progressive cystic destruction of the lung and lymphatic abnormalities, frequently associated with renal angiomyolipomas." [url:https\://pubmed.ncbi.nlm.nih.gov/31610670/]
subset: DO_cancer_slim
subset: DO_rare_slim
subset: NCIthesaurus
synonym: "lung lymphangioleiomyomatosis" EXACT []
synonym: "lymphangiomyomatosis" EXACT []
synonym: "pulmonary lymphangioleiomyomatosis" EXACT []
xref: GARD:3319
xref: ICDO:9174/1
xref: NCI:C38153
xref: OMIM:606690
xref: ORDO:538
xref: SNOMEDCT_US_2023_03_01:277844007
xref: UMLS_CUI:C0349649
is_a: DOID:850 ! lung disease
property_value: exactMatch "MESH:D018192" xsd:string

[Term]
id: DOID:332
name: amyotrophic lateral sclerosis
def: "A motor neuron disease that is characterized by muscle spasticity, rapidly progressive weakness due to muscle atrophy, difficulty in speaking, swallowing, and breathing." [url:http\://en.wikipedia.org/wiki/Amyotrophic_lateral_sclerosis, url:http\://www.ninds.nih.gov/disorders/amyotrophiclateralsclerosis/detail_ALS.htm]
subset: DO_FlyBase_slim
subset: DO_rare_slim
subset: NCIthesaurus
synonym: "ALS" EXACT []
synonym: "Lou Gehrig's disease" EXACT []
synonym: "motor neuron disease, bulbar" EXACT []
xref: EFO:0000253
xref: GARD:5786
xref: ICD10CM:G12.21
xref: ICD9CM:335.20
xref: KEGG:05014
xref: MESH:D000690
xref: NCI:C34373
xref: OMIM:PS105400
xref: ORDO:803
xref: SNOMEDCT_US_2023_03_01:86044005
xref: UMLS_CUI:C0002736
is_a: DOID:231 ! motor neuron disease
property_value: exactMatch "MESH:D000690" xsd:string

[Term]
id: DOID:3320
name: Tay-Sachs disease
def: "A GM2 gangliosidosis that is characterized onset in infancy of developmental retardation, followed by paralysis, dementia and blindness, with death in the second or third year of life and has_material_basis_in homozygous or compound heterozygous mutation in the alpha subunit of the hexosaminidase A gene (HEXA) on chromosome 15q23." [url:https\://medlineplus.gov/genetics/condition/tay-sachs-disease/, url:https\://www.ncbi.nlm.nih.gov/books/NBK1218/]
comment: OMIM mapping confirmed by DO. [SN].
subset: DO_rare_slim
subset: NCIthesaurus
synonym: "GM2 gangliosidosis, type 1" EXACT []
synonym: "hexosaminidase A deficiency" EXACT []
xref: GARD:7737
xref: ICD10CM:E75.02
xref: MESH:D013661
xref: NCI:C85184
xref: OMIM:272800
xref: SNOMEDCT_US_2023_03_01:111385000
xref: UMLS_CUI:C0039373
is_a: DOID:3321 ! GM2 gangliosidosis

[Term]
id: DOID:3321
name: GM2 gangliosidosis
def: "A gangliosidosis that is characterized by excessive accumulation of ganglioside GM2 and related glycolipids in the lysosomes." [url:https\://ghr.nlm.nih.gov/condition/gm2-gangliosidosis-ab-variant]
synonym: "gangliosidosis GM2" EXACT []
xref: ICD10CM:E75.0
xref: MESH:D020143
xref: SNOMEDCT_US_2023_03_01:33316007
xref: UMLS_CUI:C0268274
is_a: DOID:2368 ! gangliosidosis

[Term]
id: DOID:3322
name: GM1 gangliosidosis
def: "A gangliosidosis that is characterized by progressive destruction of nerve cells in the brain and spinal cord and that has_material_basis_in mutations in the gene encoding beta-galactosidase-1 (GLB1) resulting in build up of GM1 ganglioside." [url:https\://ghr.nlm.nih.gov/condition/gm1-gangliosidosis]
comment: OMIM mapping confirmed by DO. [SN].
subset: DO_rare_slim
subset: NCIthesaurus
synonym: "Beta-galactosidase deficiency" EXACT []
synonym: "deficiency of beta-galactosidase" EXACT []
synonym: "gangliosidosis GM1" EXACT []
xref: GARD:10891
xref: ICD10CM:E75.19
xref: MESH:D016537
xref: NCI:C84739
xref: SNOMEDCT_US_2023_03_01:32917001
xref: UMLS_CUI:C0085131
is_a: DOID:2368 ! gangliosidosis

[Term]
id: DOID:3323
name: Sandhoff disease
def: "A GM2 gangliosidosis that is characterized by an accumulation of GM2 gangliosides, particularly in neurons, and that has_material_basis_in mutation in the beta subunit of hexosaminidase (HEXB) on chromosome 5q13." [url:https\://ghr.nlm.nih.gov/condition/sandhoff-disease]
comment: OMIM mapping confirmed by DO. [SN].
subset: DO_rare_slim
subset: NCIthesaurus
synonym: "Sandhoff Jatzkewitz disease" EXACT []
xref: GARD:7604
xref: ICD10CM:E75.01
xref: MESH:D012497
xref: NCI:C85052
xref: OMIM:268800
xref: SNOMEDCT_US_2023_03_01:23849003
xref: UMLS_CUI:C0036161
is_a: DOID:3321 ! GM2 gangliosidosis
property_value: exactMatch "MESH:D012497" xsd:string

[Term]
id: DOID:3324
name: mood disorder
def: "A cognitive disorder that involves a disturbance in mood as the predominant underlying feature." [url:https\://en.wikipedia.org/wiki/Mood_disorder]
comment: Updating outdated UMLS CUI.
subset: NCIthesaurus
synonym: "episodic mood disorder" EXACT []
xref: EFO:0004247
xref: ICD10CM:F39
xref: MESH:D019964
xref: NCI:C92200
xref: SNOMEDCT_US_2023_03_01:46206005
xref: UMLS_CUI:C0525045
is_a: DOID:1561 ! cognitive disorder

[Term]
id: DOID:3325
name: hyperglobulinemic purpura
xref: MESH:D011694
xref: SNOMEDCT_US_2023_03_01:402852007
xref: UMLS_CUI:C0034151
is_a: DOID:3326 ! purpura

[Term]
id: DOID:3326
name: purpura
subset: NCIthesaurus
synonym: "Purpuric disorder" EXACT []
xref: ICD10CM:D69.2
xref: MESH:D011693
xref: NCI:C78787
xref: SNOMEDCT_US_2023_03_01:423902002
xref: UMLS_CUI:C0034150
is_a: DOID:2213 ! hemorrhagic disease
property_value: exactMatch "MESH:D011693" xsd:string

[Term]
id: DOID:3327
name: partial motor epilepsy
subset: NCIthesaurus
synonym: "epilepsy, focal motor" EXACT []
synonym: "Focal motor seizure" EXACT []
xref: MESH:D020938
xref: NCI:C50847
xref: SNOMEDCT_US_2023_03_01:128612007
xref: UMLS_CUI:C0016399
is_a: DOID:2234 ! focal epilepsy

[Term]
id: DOID:3328
name: temporal lobe epilepsy
def: "A focal epilepsy that is characterized by recurrent, unprovoked focal seizures that originate in the temporal lobe of the brain and last about one or two minutes." [url:https\://en.wikipedia.org/wiki/Temporal_lobe_epilepsy]
synonym: "epilepsy, temporal lobe" EXACT []
xref: MESH:D004833
xref: NCI:C177244
xref: OMIM:PS600512
xref: SNOMEDCT_US_2023_03_01:84340007
xref: UMLS_CUI:C0014556
is_a: DOID:2234 ! focal epilepsy

[Term]
id: DOID:3329
name: benign epilepsy with centrotemporal spikes
def: "A childhood electroclinical syndrome characterized by partial seizures involving the rolandic area of the brain and electroencephalographic centrotemporal sharp waves." [url:https\://pubmed.ncbi.nlm.nih.gov/19172991/, url:https\://www.ncbi.nlm.nih.gov/books/NBK534845/]
subset: DO_rare_slim
synonym: "BCECTS" EXACT []
synonym: "benign childhood epilepsy with centrotemporal spike" EXACT []
synonym: "benign Rolandic epilepsy" EXACT []
synonym: "rolandic epilepsy" EXACT []
synonym: "sylvan seizures" EXACT []
xref: GARD:10287
xref: MESH:D019305
xref: OMIM:117100
xref: ORDO:1945
xref: UMLS_CUI:C0376532
is_a: DOID:0050704 ! childhood electroclinical syndrome

[Term]
id: DOID:333
name: obsolete chronic factitious illness with physical symptoms
is_obsolete: true

[Term]
id: DOID:3330
name: partial sensory epilepsy
xref: MESH:D020937
xref: UMLS_CUI:C0752322
is_a: DOID:2234 ! focal epilepsy

[Term]
id: DOID:3331
name: frontal lobe epilepsy
def: "A focal epilepsy that is characterized by recurring seizures that affect one hemisphere of the brain." [url:https\://www.hopkinsmedicine.org/health/conditions-and-diseases/epilepsy/focal-epilepsy]
xref: MESH:D017034
xref: SNOMEDCT_US_2023_03_01:230394006
xref: UMLS_CUI:C0085541
is_a: DOID:2234 ! focal epilepsy

[Term]
id: DOID:3332
name: haemonchiasis
def: "A trichostrongyloidiasis that involves parasitic infection of the ruminant abomasum by nematodes of the genus Haemonchus resulting in anemia, dehydration, diarrhea and accumulation of fluid in the abdomen, gut wall, thoracic cavity and submandibular tissue." [url:http\://en.wikipedia.org/wiki/Haemonchus_contortus]
subset: DO_infectious_disease_slim
xref: MESH:D006188
xref: UMLS_CUI:C0018477
is_a: DOID:1255 ! trichostrongyloidiasis

[Term]
id: DOID:334
name: histrionic personality disorder
def: "A personality disorder that is characterized by a pattern of excessive emotionality and attention-seeking, including an excessive need for approval and inappropriately seductive behavior, usually beginning in early adulthood." [url:http\://en.wikipedia.org/wiki/Histrionic_personality_disorder]
subset: NCIthesaurus
xref: ICD10CM:F60.4
xref: ICD9CM:301.5
xref: MESH:D006677
xref: NCI:C92634
xref: SNOMEDCT_US_2023_03_01:192489002
xref: UMLS_CUI:C0019681
is_a: DOID:1510 ! personality disorder

[Term]
id: DOID:3340
name: obsolete lymphangioendothelioma
synonym: "lymphangioendothelioma" EXACT []
synonym: "Lymphangioendothelioma, NOS" EXACT []
is_obsolete: true

[Term]
id: DOID:3341
name: osteitis fibrosa
def: "A bone resorption disease that has_material_basis_in hyperparathyroidism which results_in hyperactivity in osteoclasts, deformity, and loss of mass located_in bone." [url:http\://en.wikipedia.org/wiki/Osteitis_fibrosa_cystica, url:http\://www.nlm.nih.gov/medlineplus/ency/article/001252.htm]
subset: NCIthesaurus
synonym: "hyperparathyroid bone disease" EXACT []
synonym: "Osteitis fibrosa cystica generalisata" EXACT []
synonym: "Von Recklinghausen's bone disease" EXACT []
xref: MESH:D010002
xref: NCI:C34875
xref: SNOMEDCT_US_2023_03_01:190451000
xref: UMLS_CUI:C0029405
is_a: DOID:0080011 ! bone resorption disease

[Term]
id: DOID:3342
name: bone inflammation disease
def: "A bone disease that results_in inflammation of the located_in bone." [url:http\://en.wikipedia.org/wiki/Osteitis, url:http\://www2.merriam-webster.com/cgi-bin/mwmednlm?book=Medical&va=Osteitis]
synonym: "bone inflammatory disease" EXACT []
synonym: "Inflammatory disorder of bone" EXACT []
synonym: "osteitis" EXACT []
xref: MESH:D010000
xref: SNOMEDCT_US_2023_03_01:274144001
xref: UMLS_CUI:C0029400
is_a: DOID:0080001 ! bone disease

[Term]
id: DOID:3343
name: glycoproteinosis
def: "A mucolipidosis that is characterized by a deficiency of the enzyme alpha-N -acetyl neuraminidase (sialidase)." [url:http\://en.wikipedia.org/wiki/Sialidosis, url:https\://en.wikipedia.org/wiki/Glycoproteinosis, url:https\://www.rarediseases.org/rare-disease-information/rare-diseases/byID/302/viewAbstract]
comment: OMIM mapping submitted by NeuroDevNet. [LS].
subset: DO_FlyBase_slim
subset: DO_rare_slim
subset: NCIthesaurus
synonym: "Mucolipidosis type I" EXACT []
synonym: "sialidosis" EXACT []
xref: GARD:10670
xref: MESH:D009081
xref: NCI:C61267
xref: OMIM:256550
xref: SNOMEDCT_US_2023_03_01:70528007
xref: UMLS_CUI:C0026697
is_a: DOID:0080488 ! mucolipidosis

[Term]
id: DOID:3345
name: xanthomatosis
def: "A lipid storage disease that is characterized by the desposition of yellowish cholesterol-rich material in tendons or other body parts." [url:http\://en.wikipedia.org/wiki/Xanthoma]
synonym: "xanthelasmatosis" EXACT []
xref: MESH:D014973
xref: SNOMEDCT_US_2023_03_01:63103006
xref: UMLS_CUI:C0043325
is_a: DOID:9455 ! lipid storage disease

[Term]
id: DOID:3347
name: osteosarcoma
alt_id: DOID:183
def: "A bone sarcoma that is located_in bone that has_material_basis_in cells of mesenchymal origin." [url:http\://en.wikipedia.org/wiki/Osteosarcoma, url:http\://www.cancer.gov/dictionary?cdrid=45395]
comment: OMIM mapping confirmed by DO. [SN].
subset: DO_cancer_slim
subset: DO_rare_slim
subset: NCIthesaurus
synonym: "bone tissue neoplasm" EXACT []
synonym: "Osteogenic sarcoma" EXACT []
synonym: "osteoid sarcoma" EXACT []
synonym: "Skeletal sarcoma" EXACT []
xref: GARD:7284
xref: ICDO:9180/3
xref: MESH:D012516
xref: MESH:D018213
xref: NCI:C9145
xref: OMIM:259500
xref: ORDO:668
xref: SNOMEDCT_US_2023_03_01:189878003
xref: UMLS_CUI:C0029463
xref: UMLS_CUI:C0206639
is_a: DOID:0080639 ! bone sarcoma

[Term]
id: DOID:3349
name: obsolete osteogenic neoplasm
synonym: "Osteogenic tumor" EXACT []
is_obsolete: true

[Term]
id: DOID:3350
name: mesenchymal cell neoplasm
alt_id: DOID:1630
def: "A cell type cancer that has_material_basis_in abnormally proliferating cells derives from embryonic connective tissue that is capable of developing into connective tissue, such as bone, and cartilage, the lymphatic system, and the circulatory system." [url:http\://en.wikipedia.org/wiki/Mesenchymal_cell, url:http\://www.ncbi.nlm.nih.gov/books/NBK9549/]
subset: NCIthesaurus
synonym: "benign miscellaneous mesenchymal tumor" EXACT []
synonym: "mesenchymal tumor" EXACT []
xref: NCI:C6587
xref: NCI:C7059
xref: UMLS_CUI:C1332517
xref: UMLS_CUI:C1334699
is_a: DOID:0050687 ! cell type cancer

[Term]
id: DOID:3351
name: bone angioendothelial sarcoma
subset: NCIthesaurus
synonym: "osseous hemangiosarcoma" EXACT []
xref: NCI:C6479
xref: UMLS_CUI:C1332574
is_a: DOID:0080639 ! bone sarcoma

[Term]
id: DOID:3352
name: malignant fibrous histiocytoma of bone
subset: NCIthesaurus
synonym: "malignant fibrous Histiocytoma of the bone" EXACT []
xref: NCI:C8563
xref: UMLS_CUI:C0740479
is_a: DOID:201 ! connective tissue cancer

[Term]
id: DOID:3354
name: fibrosarcoma of bone
def: "A bone sarcoma characterized by a herringbone or fascicular disposition of atypical, monomorphic fibroblasts and is always negative for any specific marker." [url:https\://link.springer.com/chapter/10.1007/978-1-4471-6578-1_29, url:https\://www.ncbi.nlm.nih.gov/pmc/articles/PMC5732833/, url:https\://www.orthobullets.com/pathology/8031/fibrosarcoma-of-bone]
synonym: "malignant fibroxanthoma" EXACT []
synonym: "malignant histiocytosis" EXACT []
is_a: DOID:0080639 ! bone sarcoma

[Term]
id: DOID:3355
name: fibrosarcoma
alt_id: DOID:156
alt_id: DOID:3509
def: "A connective tissue cancer that has_material_basis_in fibrous connective tissue and characterized by the presence of immature proliferating fibroblasts or undifferentiated anaplastic spindle cells in a storiform pattern." [url:http\://en.wikipedia.org/wiki/Fibrosarcoma]
subset: DO_cancer_slim
subset: DO_rare_slim
subset: NCIthesaurus
synonym: "Fibrocytic tumor" EXACT []
synonym: "fibrosarcoma of soft tissue" EXACT []
synonym: "fibrous tissue neoplasm" EXACT []
xref: GARD:2327
xref: ICDO:8810/3
xref: MESH:D005354
xref: MESH:D018218
xref: NCI:C3043
xref: NCI:C6605
xref: NCI:C7075
xref: SNOMEDCT_US_2023_03_01:443250000
xref: UMLS_CUI:C0016057
xref: UMLS_CUI:C0206643
xref: UMLS_CUI:C1336021
is_a: DOID:201 ! connective tissue cancer

[Term]
id: DOID:3356
name: localized osteosarcoma
subset: NCIthesaurus
synonym: "localised Osteogenic sarcoma" EXACT []
synonym: "localised osteosarcoma" EXACT []
synonym: "localized Osteogenic sarcoma" EXACT []
xref: NCI:C7780
xref: UMLS_CUI:C0278511
is_a: DOID:184 ! bone cancer

[Term]
id: DOID:3357
name: extraosseous osteosarcoma
subset: NCIthesaurus
synonym: "extraskeletal Osteogenic sarcoma" EXACT []
synonym: "extraskeletal osteosarcoma" EXACT []
xref: NCI:C8810
xref: SNOMEDCT_US_2023_03_01:404077005
xref: UMLS_CUI:C0855052
is_a: DOID:201 ! connective tissue cancer

[Term]
id: DOID:3359
name: obsolete malignant extraskeletal cartilaginous and osseous tumor
is_obsolete: true

[Term]
id: DOID:336
name: obsolete non-traumatic tendon rupture
alt_id: DOID:13772
alt_id: DOID:14160
alt_id: DOID:14337
alt_id: DOID:9887
synonym: "Nontraumatic rupture of extensor tendons of hand and wrist" EXACT []
synonym: "Nontraumatic rupture of flexor tendons of hand and wrist" EXACT []
synonym: "Nontraumatic rupture of quadriceps tendon" EXACT []
synonym: "Nontraumatic rupture of tendons of biceps" EXACT []
synonym: "Nontraumatic rupture of tendons of biceps (long head)" EXACT []
synonym: "Nontraumatic rupture of tendons of biceps, long head" EXACT []
is_obsolete: true

[Term]
id: DOID:3360
name: multifocal osteogenic sarcoma
subset: NCIthesaurus
xref: NCI:C6470
xref: SNOMEDCT_US_2023_03_01:431371000124105
xref: UMLS_CUI:C1334820
is_a: DOID:0080639 ! bone sarcoma

[Term]
id: DOID:3361
name: childhood osteosarcoma
subset: DO_cancer_slim
subset: NCIthesaurus
synonym: "pediatric osteosarcoma" EXACT []
xref: NCI:C6585
xref: UMLS_CUI:C1332986
is_a: DOID:3347 ! osteosarcoma

[Term]
id: DOID:3362
name: coronary aneurysm
subset: DO_rare_slim
synonym: "Aneurysm of coronary vessels" EXACT []
synonym: "Aneurysmal lesion of coronary artery" EXACT []
synonym: "Arteriovenous aneurysm of coronary vessels" EXACT []
xref: GARD:6200
xref: ICD10CM:I25.41
xref: ICD9CM:414.11
xref: MESH:D003323
xref: NCI:C168176
xref: SNOMEDCT_US_2023_03_01:50570003
xref: UMLS_CUI:C0010051
is_a: DOID:9768 ! heart aneurysm

[Term]
id: DOID:3365
name: obsolete recurrent osteosarcoma
synonym: "relapsed Osteosarcoma" EXACT []
is_obsolete: true

[Term]
id: DOID:3367
name: bone leiomyosarcoma
subset: NCIthesaurus
xref: NCI:C7154
xref: UMLS_CUI:C1332579
is_a: DOID:1967 ! leiomyosarcoma

[Term]
id: DOID:3368
name: Ewing sarcoma of bone
alt_id: DOID:4984
alt_id: DOID:6392
def: "A peripheral primitive neuroectodermal tumor that is located_in bone." [url:http\://en.wikipedia.org/wiki/Ewing%27s_sarcoma]
subset: DO_cancer_slim
subset: NCIthesaurus
synonym: "bone Ewing sarcoma" EXACT []
synonym: "bone Ewing's sarcoma" RELATED []
synonym: "bone localized Ewing sarcoma" EXACT []
synonym: "bone localized Ewing's sarcoma" EXACT []
synonym: "Ewing's sarcoma of bone" RELATED []
synonym: "Ewing's sarcoma/bone peripheral primitive neuroectodermal tumor" EXACT []
synonym: "localized Skeletal Ewing's sarcoma" EXACT []
xref: NCI:C35871
xref: NCI:C4835
xref: NCI:C6623
xref: SNOMEDCT_US_2023_03_01:307608006
xref: UMLS_CUI:C0585474
xref: UMLS_CUI:C1333481
xref: UMLS_CUI:C1334406
is_a: DOID:184 ! bone cancer
is_a: DOID:3369 ! Ewing sarcoma

[Term]
id: DOID:3369
name: Ewing sarcoma
alt_id: DOID:0050607
alt_id: DOID:4158
alt_id: DOID:4390
alt_id: DOID:4391
alt_id: DOID:4392
alt_id: DOID:4980
def: "A connective tissue cancer that has_material_basis_in neural crest cells derives_from undeveloped, undifferentiated neuroectoderm." [url:http\://en.wikipedia.org/wiki/Primitive_neuroectodermal_tumor, url:http\://www.cancer.gov/dictionary?cdrid=383924]
comment: OMIM mapping confirmed by DO. [SN].
subset: DO_cancer_slim
subset: DO_rare_slim
subset: NCIthesaurus
synonym: "Ewing's family localized tumor" EXACT []
synonym: "Ewing's sarcoma/peripheral primitive neuroectodermal tumor" EXACT []
synonym: "Ewing's tumor" EXACT []
synonym: "Ewings sarcoma" EXACT []
synonym: "Ewings sarcoma-primitive neuroectodermal tumor" EXACT []
synonym: "localized Ewing sarcoma" EXACT []
synonym: "localized Ewing's sarcoma" EXACT []
synonym: "localized Ewing's sarcoma/peripheral primitive neuroectodermal tumor" EXACT []
synonym: "localized Ewing's tumor" EXACT []
synonym: "localized peripheral primitive neuroectodermal tumor" EXACT []
synonym: "peripheral primitive neuroectodermal tumor" EXACT []
synonym: "PNET of Thoracopulmonary Region" EXACT []
xref: GARD:6390
xref: ICDO:9364/3
xref: MESH:C563168
xref: MESH:D012512
xref: MESH:D018241
xref: NCI:C27901
xref: NCI:C27903
xref: NCI:C4817
xref: NCI:C7542
xref: NCI:C7806
xref: NCI:C9341
xref: OMIM:612219
xref: SNOMEDCT_US_2023_03_01:134210007
xref: SNOMEDCT_US_2023_03_01:73676002
xref: SNOMEDCT_US_2023_03_01:76909002
xref: UMLS_CUI:C0553580
xref: UMLS_CUI:C0684337
xref: UMLS_CUI:C0796547
xref: UMLS_CUI:C0863029
xref: UMLS_CUI:C0877849
xref: UMLS_CUI:C1334408
is_a: DOID:1115 ! sarcoma
is_a: DOID:201 ! connective tissue cancer

[Term]
id: DOID:337
name: spinal accessory nerve neoplasm
subset: NCIthesaurus
synonym: "neoplasm of accessory nerve" EXACT []
synonym: "XIth Cranial nerve tumors" EXACT []
xref: NCI:C5829
xref: SNOMEDCT_US_2023_03_01:126977003
xref: UMLS_CUI:C1263902
is_a: DOID:2815 ! cranial nerve malignant neoplasm

[Term]
id: DOID:3371
name: chondrosarcoma
alt_id: DOID:3370
def: "A bone sarcoma that has_material_basis_in cells derived from transformed cells that produce cartilage." [url:http\://en.wikipedia.org/wiki/Chondrosarcoma]
comment: OMIM mapping confirmed by DO. [SN].
subset: DO_cancer_slim
subset: DO_rare_slim
subset: NCIthesaurus
synonym: "Cartilaginous cancer" EXACT []
synonym: "chondrosarcoma of bone" EXACT []
synonym: "primary chondrosarcoma of the bone" EXACT []
xref: GARD:6004
xref: GARD:6055
xref: ICDO:9220/3
xref: MESH:D002813
xref: NCI:C2946
xref: NCI:C7155
xref: OMIM:215300
xref: SNOMEDCT_US_2023_03_01:443520009
xref: SNOMEDCT_US_2023_03_01:735679005
xref: UMLS_CUI:C0008479
xref: UMLS_CUI:C1335473
is_a: DOID:0080639 ! bone sarcoma

[Term]
id: DOID:3372
name: chondroblastic osteosarcoma
subset: DO_cancer_slim
subset: NCIthesaurus
synonym: "chondrosarcomatous Osteogenic sarcoma" EXACT []
xref: ICDO:9181/3
xref: NCI:C4021
xref: SNOMEDCT_US_2023_03_01:76312009
xref: UMLS_CUI:C0279603
is_a: DOID:3347 ! osteosarcoma

[Term]
id: DOID:3373
name: parosteal osteosarcoma
subset: DO_cancer_slim
subset: NCIthesaurus
synonym: "juxtacortical osteosarcoma" EXACT []
synonym: "Parosteal Osteogenic sarcoma" EXACT []
xref: ICDO:9192/3
xref: MESH:D018217
xref: NCI:C8969
xref: SNOMEDCT_US_2023_03_01:91242000
xref: UMLS_CUI:C0206642
is_a: DOID:3374 ! peripheral osteosarcoma

[Term]
id: DOID:3374
name: peripheral osteosarcoma
subset: NCIthesaurus
synonym: "Surface Osteosarcoma" EXACT []
xref: NCI:C7134
xref: UMLS_CUI:C1332591
is_a: DOID:3376 ! bone osteosarcoma

[Term]
id: DOID:3376
name: bone osteosarcoma
alt_id: DOID:8580
subset: DO_cancer_slim
subset: NCIthesaurus
synonym: "Osteosarcoma of bone" EXACT []
synonym: "primary Osteosarcoma of bone" EXACT []
xref: NCI:C53707
xref: SNOMEDCT_US_2023_03_01:307576001
xref: UMLS_CUI:C0585442
is_a: DOID:3347 ! osteosarcoma

[Term]
id: DOID:3377
name: small cell osteogenic sarcoma
subset: NCIthesaurus
synonym: "Round cell osteosarcoma" EXACT []
synonym: "small cell Osteosarcoma" EXACT []
xref: NCI:C4023
xref: SNOMEDCT_US_2023_03_01:12302002
xref: UMLS_CUI:C0279622
is_a: DOID:7602 ! conventional osteosarcoma

[Term]
id: DOID:3378
name: obsolete conventional central osteosarcoma
is_obsolete: true

[Term]
id: DOID:3379
name: metachronous osteosarcoma of the bone
subset: NCIthesaurus
xref: NCI:C38157
xref: UMLS_CUI:C1334704
is_a: DOID:3347 ! osteosarcoma

[Term]
id: DOID:338
name: obsolete cranial nerve neoplasm
def: "A central nervous system cancer develops from schwann cells located_in cranial nerves, has_material_basis_in abnormally proliferating cells." [url:https\://en.wikipedia.org/wiki/Schwannoma, url:https\://link.springer.com/chapter/10.1007/978-3-642-02874-8_15]
synonym: "neoplasm of cranial nerve" EXACT []
is_obsolete: true

[Term]
id: DOID:3381
name: liposarcoma of bone
subset: NCIthesaurus
synonym: "Liposarcoma of the bone" EXACT []
xref: NCI:C7598
xref: UMLS_CUI:C1332581
is_a: DOID:184 ! bone cancer

[Term]
id: DOID:3382
name: liposarcoma
alt_id: DOID:3939
def: "A connective tissue cancer that arises in fat cells in deep soft tissue retroperitoneum and the extremities." [url:http\://en.wikipedia.org/wiki/Liposarcoma]
subset: DO_cancer_slim
subset: DO_rare_slim
subset: NCIthesaurus
synonym: "lipomatous cancer" EXACT []
xref: GARD:6913
xref: ICDO:8850/3
xref: MESH:D008080
xref: NCI:C3194
xref: SNOMEDCT_US_2023_03_01:254829001
xref: UMLS_CUI:C0023827
is_a: DOID:201 ! connective tissue cancer

[Term]
id: DOID:3384
name: obsolete metastatic osteosarcoma
synonym: "metastatic Osteogenic sarcoma" EXACT []
is_obsolete: true

[Term]
id: DOID:3385
name: bacterial vaginosis
def: "A vaginitis that is characterized by a grayish vaginal discharge usually of foul odor and the presence of Gardnerella vaginalis." [url:http\://www2.merriam-webster.com/cgi-bin/mwmednlm?book=Medical&va=bacterial+vaginosis]
subset: DO_infectious_disease_slim
subset: NCIthesaurus
xref: MESH:D016585
xref: NCI:C116973
xref: SNOMEDCT_US_2023_03_01:237092002
xref: UMLS_CUI:C0085166
is_a: DOID:104 ! bacterial infectious disease
is_a: DOID:2170 ! vaginitis

[Term]
id: DOID:3388
name: periodontal disease
def: "A mouth disease that is relating to or affecting the structures surrounding and supporting the teeth." [url:https\://www.nidcr.nih.gov/health-info/gum-disease/more-info]
subset: NCIthesaurus
synonym: "disease of supporting structures of teeth" EXACT []
synonym: "periodontium disorder" EXACT []
xref: ICD10CM:K05.6
xref: MESH:D010510
xref: NCI:C63743
xref: SNOMEDCT_US_2023_03_01:196354003
xref: UMLS_CUI:C0031090
is_a: DOID:403 ! mouth disease

[Term]
id: DOID:3389
name: Papillon-Lefevre disease
def: "An ectodermal dysplasia that is characterized by palmoplantar keratoderma associated with early-onset periodontitis and has_material_basis_in homozygous or compound heterozygous mutation in the cathepsin C gene on chromosome 11q14." [url:https\://en.wikipedia.org/wiki/Papillon–Lefevre_syndrome, url:https\://www.ncbi.nlm.nih.gov/pmc/articles/PMC4507741/]
comment: OMIM mapping confirmed by DO. [SN].
subset: DO_rare_slim
subset: NCIthesaurus
synonym: "Papillon Lefevre syndrome" EXACT []
synonym: "Papillon-Lefvre syndrome" EXACT []
xref: GARD:3100
xref: MESH:D010214
xref: NCI:C84992
xref: OMIM:245000
xref: ORDO:678
xref: SNOMEDCT_US_2023_03_01:40158001
xref: UMLS_CUI:C0030360
is_a: DOID:0050737 ! autosomal recessive disease
is_a: DOID:1091 ! tooth disease
is_a: DOID:2121 ! ectodermal dysplasia

[Term]
id: DOID:339
name: accessory nerve disease
def: "A glossopharyngeal nerve disease that is characterized by involvement of the accessory nerve (eleventh cranial nerve)." [url:https\://en.wikipedia.org/wiki/Accessory_nerve_disorder]
subset: NCIthesaurus
synonym: "disorder of 11th nerve" EXACT []
synonym: "disorder of accessory [11th] nerve" EXACT []
synonym: "disorder of accessory nerve" EXACT []
synonym: "Eleventh nerve disorder" EXACT []
xref: ICD9CM:352.4
xref: MESH:D020436
xref: NCI:C26953
xref: SNOMEDCT_US_2023_03_01:84759007
xref: UMLS_CUI:C0152180
is_a: DOID:3418 ! glossopharyngeal nerve disease

[Term]
id: DOID:3390
name: palmoplantar keratosis
def: "A keratosis characterized by abnormal thickening of the palms and the soles." [url:http\://en.wikipedia.org/wiki/Palmoplantar_keratoderma]
subset: DO_rare_slim
subset: NCIthesaurus
synonym: "Keratosis palmaris et plantaris" EXACT []
synonym: "palmo-plantar keratodermas" EXACT []
synonym: "Palmoplantar Keratoderma" EXACT []
xref: GARD:8167
xref: ICD10CM:L85.2
xref: SNOMEDCT_US_2023_03_01:28596004
xref: UMLS_CUI:C0022596
is_a: DOID:161 ! keratosis

[Term]
id: DOID:3393
name: coronary artery disease
alt_id: DOID:10506
alt_id: DOID:3363
alt_id: DOID:3394
alt_id: DOID:9420
def: "An artery disease that is characterized by plaque building up along the inner walls of the arteries of the heart resulting in a narrowing of the arteries and a reduced blood supply to the cardiac muscles." [url:http\://en.wikipedia.org/wiki/Coronary_heart_disease]
comment: Xref MGI.
subset: DO_RAD_slim
subset: NCIthesaurus
synonym: "CHD" EXACT []
synonym: "coronary arteriosclerosis" EXACT []
synonym: "Coronary disease" EXACT []
synonym: "coronary heart disease" EXACT []
xref: EFO:0001645
xref: ICD10CM:I20-I25
xref: ICD10CM:I25
xref: ICD10CM:I25.10
xref: ICD9CM:410-414.99
xref: ICD9CM:414.0
xref: ICD9CM:414.9
xref: MESH:D003324
xref: MESH:D003327
xref: MESH:D017202
xref: NCI:C35505
xref: NCI:C50625
xref: OMIM:300464
xref: OMIM:607339
xref: OMIM:608316
xref: OMIM:608318
xref: OMIM:608320
xref: OMIM:610947
xref: OMIM:611139
xref: OMIM:612030
xref: OMIM:614293
xref: SNOMEDCT_US_2023_03_01:194852007
xref: SNOMEDCT_US_2023_03_01:233822007
xref: SNOMEDCT_US_2023_03_01:41702007
xref: SNOMEDCT_US_2023_03_01:53741008
xref: UMLS_CUI:C0010054
xref: UMLS_CUI:C0010068
xref: UMLS_CUI:C0151744
xref: UMLS_CUI:C0264694
is_a: DOID:0050828 ! artery disease

[Term]
id: DOID:3401
name: inappropriate ADH syndrome
def: "A pituitary gland disease resulting from excessive production of antidiuretic hormone (ADH)." [url:https\://medlineplus.gov/ency/article/000314.htm]
subset: NCIthesaurus
synonym: "SIADH" EXACT []
synonym: "syndrome of Inappropriate Antidiuretic Hormone Secretion" EXACT []
synonym: "syndrome of inappropriate secretion of ADH" EXACT []
synonym: "syndrome of inappropriate secretion of antidiuretic hormone" EXACT []
synonym: "syndrome of inappropriate vasopressin secretion" EXACT []
xref: ICD10CM:E22.2
xref: MESH:D007177
xref: NCI:C3988
xref: SNOMEDCT_US_2023_03_01:55004003
xref: UMLS_CUI:C0021141
is_a: DOID:53 ! pituitary gland disease
property_value: exactMatch "MESH:D007177" xsd:string

[Term]
id: DOID:3402
name: obsolete ectopic hormone secretion syndrome associated with neoplasia
synonym: "neoplasm associated Ectopic Hormone Secretion syndromes" EXACT []
is_obsolete: true

[Term]
id: DOID:3403
name: obsolete hypergammaglobulinemia
synonym: "hypergammaglobulinaemia" EXACT []
synonym: "hypergammaglobulinemia (finding)" EXACT []
synonym: "hypergammaglobulinemia [dup] (finding)" EXACT []
synonym: "hypergammaglobulinemia, NOS" EXACT []
is_obsolete: true

[Term]
id: DOID:3404
name: obsolete benign monoclonal gammopathy
synonym: "benign Monoclonal Gammopathy" EXACT []
synonym: "benign monoclonal gammopathy (disorder)" EXACT []
synonym: "BMH" EXACT []
is_obsolete: true

[Term]
id: DOID:3405
name: histiocytosis
alt_id: DOID:3344
def: "A lymphatic system disease that is characterized by an excessive number of histiocytes." [url:http\://en.wikipedia.org/wiki/Histiocytosis, url:http\://www.nlm.nih.gov/medlineplus/ency/article/000068.htm]
subset: NCIthesaurus
synonym: "chronic Histiocytosis X" EXACT []
synonym: "Hand Schuller Christian disease" EXACT []
xref: MESH:D015614
xref: NCI:C3106
xref: SNOMEDCT_US_2023_03_01:60657004
xref: UMLS_CUI:C0019618
is_a: DOID:75 ! lymphatic system disease

[Term]
id: DOID:3407
name: carotid artery disease
subset: NCIthesaurus
synonym: "disorder of carotid artery" EXACT []
xref: MESH:D002340
xref: NCI:C84476
xref: SNOMEDCT_US_2023_03_01:371160000
xref: UMLS_CUI:C0007273
is_a: DOID:0050828 ! artery disease
is_a: DOID:6713 ! cerebrovascular disease

[Term]
id: DOID:341
name: peripheral vascular disease
alt_id: DOID:2868
def: "A vascular disease that is characterized by obstruction of larger arteries not within the coronary, aortic arch vasculature, or brain." [url:http\://en.wikipedia.org/wiki/Peripheral_vascular_disease]
synonym: "arterial occlusive disease" EXACT []
xref: ICD9CM:443.81
xref: MESH:D001157
xref: SNOMEDCT_US_2023_03_01:195624006
xref: SNOMEDCT_US_2023_03_01:2929001
xref: UMLS_CUI:C0003838
xref: UMLS_CUI:C0031115
is_a: DOID:178 ! vascular disease

[Term]
id: DOID:3410
name: carotid artery thrombosis
xref: MESH:D002341
xref: SNOMEDCT_US_2023_03_01:195181000
xref: UMLS_CUI:C0007274
is_a: DOID:3407 ! carotid artery disease
is_a: DOID:4193 ! intracranial thrombosis

[Term]
id: DOID:3412
name: obsolete infectious canine hepatitis
def: "A viral infectious disease that involves necrosis of the liver caused by Canine adenovirus 1 in dogs, wolves, coyotes and bears. The symptoms include fever, leukopenia, apathy, anorexia, conjunctivitis, serous discharge from the eyes and nose, petechiae of the oral mucosa, subcutaneous edema of the head, neck and trunk, hematomas in the mouth, jaundice, and hepatic encephalopathy." [url:http\://en.wikipedia.org/wiki/Infectious_canine_hepatitis, url:http\://www.merckvetmanual.com/mvm/index.jsp?cfile=htm/bc/57200.htm]
is_obsolete: true

[Term]
id: DOID:3413
name: alpha-mannosidosis
def: "A lysosomal storage disease that has_material_basis_in deficiency of the alpha-D-manosidase enzyme resulting in the impairment of cell function from a build up of complex sugars derived from glycoproteins in the lysosome." [url:http\://en.wikipedia.org/wiki/Alpha-mannosidosis]
comment: OMIM mapping confirmed by DO. [SN].
subset: DO_rare_slim
subset: NCIthesaurus
synonym: "Alpha-D-mannosidosis" EXACT []
synonym: "alpha-mannosidase deficiency" EXACT []
synonym: "deficiency of alpha-mannosidase" EXACT []
```
