## Supplemental Code for "ANDES: a novel best-match approach for enhancing gene set analysis in embedding spaces": doid.obo (part 6 of 7)

```
xref: GARD:6968
xref: MESH:D008363
xref: NCI:C84548
xref: OMIM:248500
xref: SNOMEDCT_US_2023_03_01:65524005
xref: UMLS_CUI:C0024748
is_a: DOID:3211 ! lysosomal storage disease
property_value: exactMatch "MESH:D008363" xsd:string

[Term]
id: DOID:3414
name: obsolete mannosidase deficiency disease
synonym: "mannosidase deficiency" EXACT []
synonym: "Mannosidosis" EXACT []
synonym: "Mannosidosis (disorder)" EXACT []
is_obsolete: true

[Term]
id: DOID:3417
name: glossopharyngeal nerve neoplasm
subset: NCIthesaurus
synonym: "neoplasm of glossopharyngeal nerve" EXACT []
synonym: "tumor of Glossopharyngeal nerve" EXACT []
xref: NCI:C5828
xref: SNOMEDCT_US_2023_03_01:126975006
xref: UMLS_CUI:C1263900
is_a: DOID:2815 ! cranial nerve malignant neoplasm

[Term]
id: DOID:3418
name: glossopharyngeal nerve disease
def: "A cranial nerve disease that is located_in the ninth cranial nerve or its nuclei in the medulla." [url:https\://www.ncbi.nlm.nih.gov/mesh?Db=mesh&term=Glossopharyngeal+Nerve+Diseases]
synonym: "ninth cranial nerve disease" EXACT []
xref: ICD10CM:G52
xref: ICD9CM:352
xref: SNOMEDCT_US_2023_03_01:193098000
xref: UMLS_CUI:C0154730
is_a: DOID:5656 ! cranial nerve disease

[Term]
id: DOID:3419
name: optic nerve neoplasm
subset: NCIthesaurus
synonym: "neoplasm of optic nerve" EXACT []
synonym: "tumor of Second Cranial nerve" EXACT []
synonym: "Tumour of optic nerve" EXACT []
xref: MESH:D019574
xref: NCI:C4801
xref: SNOMEDCT_US_2023_03_01:126968005
xref: UMLS_CUI:C0524802
is_a: DOID:1891 ! optic nerve disease
is_a: DOID:2815 ! cranial nerve malignant neoplasm

[Term]
id: DOID:342
name: subclavian artery aneurysm
xref: ICD9CM:442.82
xref: SNOMEDCT_US_2023_03_01:40136003
xref: UMLS_CUI:C0155746
is_a: DOID:0050828 ! artery disease

[Term]
id: DOID:3420
name: obsolete neoplasm of visual pathway
synonym: "tumor of the visual pathway" EXACT []
is_obsolete: true

[Term]
id: DOID:3421
name: trochlear nerve neoplasm
subset: NCIthesaurus
synonym: "neoplasm of trochlear nerve" EXACT []
synonym: "tumor of Trochlear nerve" EXACT []
xref: NCI:C5825
xref: SNOMEDCT_US_2023_03_01:126970001
xref: UMLS_CUI:C1263896
is_a: DOID:2815 ! cranial nerve malignant neoplasm

[Term]
id: DOID:3426
name: vestibular disease
def: "An inner ear disease that is located in the vestibular system." [url:https\://www.merckmanuals.com/professional/ear\,-nose\,-and-throat-disorders/inner-ear-disorders/introduction-to-inner-ear-disorders]
synonym: "Vertigo, vestibular disorder" EXACT []
xref: ICD10CM:H81.9
xref: MESH:D015837
xref: SNOMEDCT_US_2023_03_01:20425006
xref: UMLS_CUI:C0042594
is_a: DOID:2952 ! inner ear disease

[Term]
id: DOID:3428
name: granulomatous myositis
comment: Adding UMLS CUI for synonym.
subset: NCIthesaurus
xref: NCI:C27575
xref: UMLS_CUI:C1334150
is_a: DOID:633 ! myositis

[Term]
id: DOID:3429
name: inclusion body myositis
def: "A myositis that is characterized by late onset of skeletal muscle inflammation, weakness, and atrophy with cytoplasmic granules and vacuoles in the muscle." [url:http\://en.wikipedia.org/wiki/Inclusion_body_myositis, url:https\://ghr.nlm.nih.gov/condition/idiopathic-inflammatory-myopathy]
comment: OMIM mapping confirmed by DO. [SN].
subset: DO_FlyBase_slim
subset: DO_rare_slim
subset: NCIthesaurus
xref: GARD:3896
xref: ICD10CM:G72.41
xref: ICD9CM:359.71
xref: MESH:D018979
xref: NCI:C84786
xref: OMIM:147421
xref: ORDO:611
xref: SNOMEDCT_US_2023_03_01:72315009
xref: UMLS_CUI:C0238190
is_a: DOID:633 ! myositis
property_value: exactMatch "MESH:D018979" xsd:string

[Term]
id: DOID:3431
name: cerebritis
def: "A brain disease that is characterized by inflammation of the brain tissue occurring as a result of an underlying condition." [url:https\://en.wikipedia.org/wiki/Cerebritis]
subset: NCIthesaurus
xref: NCI:C27199
xref: UMLS_CUI:C0742115
is_a: DOID:936 ! brain disease

[Term]
id: DOID:3436
name: viral laryngitis
def: "A acute laryngitis which is caused by viral infection." [url:http\://www.merck.com/mmpe/sec08/ch092/ch092d.html]
subset: DO_infectious_disease_slim
subset: NCIthesaurus
xref: NCI:C27305
xref: SNOMEDCT_US_2023_03_01:441551009
xref: UMLS_CUI:C0853195
is_a: DOID:934 ! viral infectious disease
is_a: DOID:9396 ! acute laryngitis

[Term]
id: DOID:3437
name: laryngitis
def: "A laryngeal disease involving an inflammation of the larynx leading to hoarse voice or a complete loss of voice due to irritation of the vocal cords caused by viral, bacterial or fungal infection, inflammation due to overuse of the vocal cords and excessive coughing, smoking, or alcohol consumption." [url:http\://en.wikipedia.org/wiki/Laryngitis]
subset: NCIthesaurus
xref: MESH:D007827
xref: NCI:C26811
xref: SNOMEDCT_US_2023_03_01:45913009
xref: UMLS_CUI:C0023067
is_a: DOID:786 ! laryngeal disease

[Term]
id: DOID:344
name: obsolete disease of biological process
def: "A disease that involves any biological process (GO:0008150) specifically pertinent to the functioning of integrated living units: cells, tissues, organs, and organisms." []
is_obsolete: true

[Term]
id: DOID:3443
name: mammary Paget's disease
def: "A breast adenocarcinoma that has_material_basis_in epidermal Paget cells, which are malignant glandular epithelial cells with abundant and clear cytoplasm, usually containing mucin, and pleomorphic and hyperchromatic nucleus." [url:https\://www.ncbi.nlm.nih.gov/pmc/articles/PMC4371672/]
subset: NCIthesaurus
synonym: "mammary Paget disease" EXACT []
synonym: "Paget cell neoplasm" EXACT []
synonym: "Paget's disease" EXACT []
synonym: "Paget's disease of the breast" EXACT []
xref: NCI:C7073
xref: UMLS_CUI:C1368019
is_a: DOID:3458 ! breast adenocarcinoma

[Term]
id: DOID:3444
name: scrotum Paget's disease
subset: DO_cancer_slim
subset: NCIthesaurus
synonym: "Paget's disease of scrotum" EXACT []
synonym: "scrotum Paget disease" EXACT []
xref: NCI:C7728
xref: UMLS_CUI:C0238330
is_a: DOID:3445 ! scrotal carcinoma

[Term]
id: DOID:3445
name: scrotal carcinoma
subset: NCIthesaurus
synonym: "carcinoma of scrotum" EXACT []
xref: NCI:C6389
xref: UMLS_CUI:C1370468
is_a: DOID:305 ! carcinoma
is_a: DOID:518 ! scrotum neoplasm

[Term]
id: DOID:3446
name: anal Paget's disease
subset: NCIthesaurus
synonym: "anal Paget disease" EXACT []
synonym: "Paget's disease of anus" EXACT []
synonym: "Paget's disease of the anus" RELATED []
xref: NCI:C5598
xref: UMLS_CUI:C1332274
is_a: DOID:3447 ! anus adenocarcinoma

[Term]
id: DOID:3447
name: anus adenocarcinoma
def: "An anal carcinoma that originating in the cortex of the adrenal gland and derives_from epithelial cells of glandular origin." [url:http\://en.wikipedia.org/wiki/Adenocarcinoma]
subset: DO_cancer_slim
subset: NCIthesaurus
synonym: "adenocarcinoma of anus" EXACT []
synonym: "adenocarcinoma of the anus" RELATED []
xref: NCI:C5600
xref: SNOMEDCT_US_2023_03_01:423607006
xref: UMLS_CUI:C1332257
is_a: DOID:299 ! adenocarcinoma
is_a: DOID:4908 ! anal carcinoma

[Term]
id: DOID:3448
name: penis Paget's disease
subset: NCIthesaurus
synonym: "Paget's disease of penis" EXACT []
synonym: "penis Paget disease" EXACT []
xref: NCI:C27817
xref: SNOMEDCT_US_2023_03_01:255104003
xref: UMLS_CUI:C0221286
is_a: DOID:3449 ! penis carcinoma

[Term]
id: DOID:3449
name: penis carcinoma
def: "A penile cancer that is located_in the skin or tissues of the penis." [url:http\://en.wikipedia.org/wiki/Carcinoma_of_the_penis]
subset: DO_cancer_slim
subset: NCIthesaurus
synonym: "carcinoma of penis" EXACT []
synonym: "Penile carcinoma" EXACT []
xref: NCI:C9061
xref: SNOMEDCT_US_2023_03_01:372106005
xref: UMLS_CUI:C0853105
is_a: DOID:11615 ! penile cancer
is_a: DOID:305 ! carcinoma

[Term]
id: DOID:345
name: uterine disease
def: "A female reproductive system disease that is located_in the uterus." [url:http\://www.merriam-webster.com/dictionary/uterus]
subset: NCIthesaurus
xref: ICD10CM:N85.9
xref: ICD9CM:621.9
xref: MESH:D014591
xref: NCI:C26907
xref: SNOMEDCT_US_2023_03_01:237068005
xref: UMLS_CUI:C0042131
is_a: DOID:229 ! female reproductive system disease

[Term]
id: DOID:3450
name: cutaneous Paget's disease
def: "A skin carcinoma that is characterized by infiltration of the skin by neoplastic large cells with abundant pale cytoplasm and large nuclei with prominent nucleoli." [url:https\://ncit.nci.nih.gov/ncitbrowser/pages/home.jsf;jsessionid=C48DBFA9A55E2FE31390EDF86D581ABE]
subset: NCIthesaurus
synonym: "cutaneous Paget disease" EXACT []
synonym: "extramammary Paget's disease" EXACT []
synonym: "Paget's disease of skin" EXACT []
xref: MESH:D010145
xref: NCI:C3302
is_a: DOID:3451 ! skin carcinoma

[Term]
id: DOID:3451
name: skin carcinoma
def: "A skin cancer that is located_in tissues of the skin and develops from epithelial cells." [url:http\://www.cancer.gov/cancertopics/types/skin]
subset: DO_RAD_slim
subset: NCIthesaurus
synonym: "carcinoma of skin" EXACT []
xref: NCI:C4914
xref: UMLS_CUI:C0699893
is_a: DOID:305 ! carcinoma
is_a: DOID:4159 ! skin cancer

[Term]
id: DOID:3454
name: brain infarction
def: "A cerebrovascular disease that is characterized by tissue necrosis located_in the brain, resulting from inadequate blood flow through the brain." [url:https\://meshb.nlm.nih.gov/record/ui?ui=D020520]
xref: MESH:D020520
xref: UMLS_CUI:C0751955
is_a: DOID:6713 ! cerebrovascular disease

[Term]
id: DOID:3456
name: cervix erosion
def: "A cervix disease that is characterized by the presence of enodcervical columnar epithelium on the ectocervix." [url:https\://en.wikipedia.org/wiki/Cervical_ectropion]
synonym: "Erosion of cervix" EXACT []
xref: MESH:D002579
xref: SNOMEDCT_US_2023_03_01:156011009
xref: UMLS_CUI:C0007869
is_a: DOID:2253 ! cervix disease

[Term]
id: DOID:3457
name: invasive lobular carcinoma
def: "A breast lobular carcinoma that is characterized by infiltration into the tissue of the breast outside of the lobule where it originated." [url:http\://www.breastcancer.org/symptoms/types/ilc, url:https\://www.ncbi.nlm.nih.gov/pubmed/25849106]
subset: NCIthesaurus
synonym: "Lobular carcinoma" EXACT []
synonym: "Lobular carcinoma of breast" EXACT []
synonym: "Lobular carcinoma of the breast" EXACT []
xref: MESH:D018275
xref: NCI:C3771
xref: SNOMEDCT_US_2023_03_01:89740008
xref: UMLS_CUI:C0206692
is_a: DOID:0050938 ! breast lobular carcinoma

[Term]
id: DOID:3458
name: breast adenocarcinoma
def: "A breast carcinoma that originates in the milk ducts and/or lobules (glandular tissue) of the breast." [url:http\://www.virtualmedicalcentre.com/diseases.asp?did=696]
subset: DO_cancer_slim
subset: NCIthesaurus
synonym: "adenocarcinoma of breast" RELATED []
synonym: "Mammary adenocarcinoma" EXACT []
xref: NCI:C5214
xref: SNOMEDCT_US_2023_03_01:865954003
xref: UMLS_CUI:C0858252
is_a: DOID:299 ! adenocarcinoma
is_a: DOID:3459 ! breast carcinoma

[Term]
id: DOID:3459
name: breast carcinoma
def: "A breast cancer that has_material_basis_in abnormally proliferating cells derives_from epithelial cells." [url:http\://en.wikipedia.org/wiki/Breast_cancer]
subset: DO_cancer_slim
subset: NCIthesaurus
synonym: "carcinoma of breast" EXACT []
synonym: "Mammary carcinoma" EXACT []
xref: EFO:0000305
xref: MESH:D001943
xref: NCI:C4872
xref: SNOMEDCT_US_2023_03_01:154513000
xref: UMLS_CUI:C0678222
is_a: DOID:1612 ! breast cancer

[Term]
id: DOID:3461
name: obsolete breast hamartoma
is_obsolete: true

[Term]
id: DOID:3462
name: obsolete hamartoma
alt_id: DOID:3474
synonym: "hamartoma" EXACT []
synonym: "hamartoma (disorder)" EXACT []
synonym: "hamartoma (morphologic abnormality)" EXACT []
synonym: "hamartomatous polyp" EXACT []
synonym: "hamartomatous polyp (morphologic abnormality)" EXACT []
is_obsolete: true

[Term]
id: DOID:3463
name: breast disease
def: "A thoracic disease that is located_in the breast." [url:http\://www.nlm.nih.gov/medlineplus/breastdiseases.html]
subset: NCIthesaurus
xref: ICD10CM:N64.9
xref: ICD9CM:610-612.99
xref: MESH:D001941
xref: NCI:C26709
xref: SNOMEDCT_US_2023_03_01:79604008
xref: UMLS_CUI:C0006145
is_a: DOID:0060118 ! thoracic disease

[Term]
id: DOID:3464
name: obsolete hamartoma of skin appendage
synonym: "hamartoma of skin appendage (disorder)" EXACT []
synonym: "skin Appendage hamartoma" EXACT []
is_obsolete: true

[Term]
id: DOID:3465
name: obsolete congenital nevus of skin
synonym: "Congenital nevus of the skin" EXACT []
is_obsolete: true

[Term]
id: DOID:3466
name: obsolete cartilaginous hamartoma
synonym: "Cartilagenous hamartoma" EXACT []
synonym: "cartilaginous hamartoma (morphologic abnormality)" EXACT []
is_obsolete: true

[Term]
id: DOID:3467
name: obsolete mesenchymal hamartoma
synonym: "mesenchymal hamartoma (morphologic abnormality)" EXACT []
is_obsolete: true

[Term]
id: DOID:3470
name: obsolete hamartoma of central nervous system
synonym: "hamartoma of the CNS" EXACT []
is_obsolete: true

[Term]
id: DOID:3472
name: obsolete hamartoma of lung
synonym: "hamartoma of lung (disorder)" EXACT []
synonym: "pulmonary hamartoma" EXACT []
is_obsolete: true

[Term]
id: DOID:3473
name: obsolete brain hamartoma
synonym: "hamartoma of brain (disorder)" EXACT []
is_obsolete: true

[Term]
id: DOID:3476
name: obsolete Lipomatous hamartoma
synonym: "Lipomatous hamartoma" EXACT []
synonym: "Lipomatous hamartoma (disorder)" EXACT []
is_obsolete: true

[Term]
id: DOID:3478
name: iris cancer
alt_id: DOID:6353
subset: NCIthesaurus
synonym: "malignant neoplasm of the Iris" EXACT []
synonym: "malignant tumor of iris" EXACT []
synonym: "tumor of the Iris" EXACT []
xref: MESH:D015811
xref: NCI:C3142
xref: NCI:C4554
xref: SNOMEDCT_US_2023_03_01:188264002
xref: SNOMEDCT_US_2023_03_01:231964001
xref: UMLS_CUI:C0022079
xref: UMLS_CUI:C0346372
is_a: DOID:240 ! iris disease
is_a: DOID:3479 ! uveal cancer

[Term]
id: DOID:3479
name: uveal cancer
alt_id: DOID:12754
def: "An ocular cancer that is located_in the uvea, which are the pigmented layers of the eye consisting of the iris, ciliary body, and choroid. The uvea is the most common location of intraocular malignancy in adults and may commonly be caused by a subtype of cancer that arises from melanocytes." [url:https\://www.umkelloggeye.org/conditions-treatments/uveal-melanoma-ocular-melanoma]
subset: NCIthesaurus
synonym: "Malignant neoplasm of uveal tract" EXACT []
synonym: "malignant Uveal tumor" EXACT []
synonym: "Uveal tumor" EXACT []
xref: NCI:C6105
xref: UMLS_CUI:C3665670
is_a: DOID:2174 ! ocular cancer
is_a: DOID:3480 ! uveal disease

[Term]
id: DOID:348
name: blepharochalasis
def: "An eyelid disease that is characterized by exacerbations and remissions of eyelid edema, which results in a stretching and subsequent atrophy of the eyelid tissue, leading to the formation of redundant folds over the lid margins." [url:https\://en.wikipedia.org/wiki/Blepharochalasis]
xref: ICD10CM:H02.3
xref: ICD9CM:374.34
xref: SNOMEDCT_US_2023_03_01:193944001
xref: UMLS_CUI:C0005742
is_a: DOID:530 ! eyelid disease

[Term]
id: DOID:3480
name: uveal disease
def: "An eye disease affecting the uvea, which are the pigmented layers of the eye consisting of the iris, ciliary body, and choroid." [url:https\://ncit.nci.nih.gov/ncitbrowser/ConceptReport.jsp?dictionary=NCI_Thesaurus&ns=ncit&code=C26908]
subset: DO_rare_slim
subset: NCIthesaurus
xref: GARD:8192
xref: MESH:D014603
xref: NCI:C26908
xref: SNOMEDCT_US_2023_03_01:95678007
xref: UMLS_CUI:C0042161
is_a: DOID:5614 ! eye disease

[Term]
id: DOID:3481
name: septicemic plague
def: "A plague that results_in infection located_in vasculature where bacterial endotoxins cause coagulation, which leads to formation of tiny clots throughout the body. The infection has_symptom fever, has_symptom chills, has_symptom prostration, has_symptom abdominal pain, has_symptom shock and has_symptom bleeding into skin and other organs." [url:http\://en.wikipedia.org/wiki/Plague_%28disease%29#Septicemic_plague, url:http\://www.cdc.gov/ncidod/dvbid/plague/facts.htm]
subset: DO_infectious_disease_slim
subset: gram-negative_bacterial_infectious_disease
subset: zoonotic_infectious_disease
xref: ICD10CM:A20.7
xref: ICD9CM:020.2
xref: MESH:D010930
xref: SNOMEDCT_US_2023_03_01:9012003
xref: UMLS_CUI:C0152936
is_a: DOID:1287 ! cardiovascular system disease
is_a: DOID:3482 ! plague

[Term]
id: DOID:3482
name: plague
def: "A primary bacterial infectious disease that results_in infection, located_in lymph node, located_in vasculature or located_in lungs, has_material_basis_in Yersinia pestis, which is transmitted_by oriental rat flea (Xenopsylla cheopis) infected by feeding on rodents and other mammals, transmitted_by air, transmitted_by direct contact or transmitted_by ingestion of contaminated undercooked food." [url:https\://www.ncbi.nlm.nih.gov/pubmed/29628173]
subset: DO_infectious_disease_slim
subset: gram-negative_bacterial_infectious_disease
subset: NCIthesaurus
subset: zoonotic_infectious_disease
xref: ICD10CM:A20
xref: ICD9CM:020
xref: MESH:D010930
xref: NCI:C85015
xref: SNOMEDCT_US_2023_03_01:58750007
xref: UMLS_CUI:C0032064
is_a: DOID:0050338 ! primary bacterial infectious disease

[Term]
id: DOID:3485
name: obsolete Oxyurida infectious disease
def: "A Chromadorea infectious disease that involves infection by parasitic nematodes of the order Oxyurida." [url:http\://en.wikipedia.org/wiki/Oxyurida]
is_obsolete: true

[Term]
id: DOID:3486
name: necrobiosis lipoidica
subset: DO_rare_slim
subset: NCIthesaurus
xref: GARD:13040
xref: MESH:D009335
xref: NCI:C34840
xref: SNOMEDCT_US_2023_03_01:201319007
xref: UMLS_CUI:C0027538
is_a: DOID:37 ! skin disease

[Term]
id: DOID:3487
name: obsolete metabolic skin disease
is_obsolete: true

[Term]
id: DOID:3488
name: cellulitis
alt_id: DOID:2472
def: "A skin disease where there is a diffuse infection of connective tissue with severe inflammation of dermal and subcutaneous layers of the skin. Cellulitis can be caused by normal skin flora or by exogenous bacteria, and often occurs where the skin has previously been broken: cracks in the skin, cuts, blisters, burns, insect bites, surgical wounds, or sites of intravenous catheter insertion." [url:http\://en.wikipedia.org/wiki/Cellulitis]
subset: NCIthesaurus
xref: ICD10CM:L03.90
xref: MESH:D002481
xref: NCI:C26715
xref: NCI:C34454
xref: SNOMEDCT_US_2023_03_01:267833003
xref: SNOMEDCT_US_2023_03_01:74276003
xref: UMLS_CUI:C0007642
xref: UMLS_CUI:C0007646
is_a: DOID:37 ! skin disease
is_a: DOID:65 ! connective tissue disease

[Term]
id: DOID:349
name: systemic mastocytosis
subset: DO_cancer_slim
subset: DO_rare_slim
subset: NCIthesaurus
synonym: "SMCD - systemic mast cell disease" EXACT []
synonym: "systemic tissue mast cell disease" EXACT []
xref: GARD:8616
xref: ICD10CM:D47.02
xref: MESH:D034721
xref: NCI:C9235
xref: SNOMEDCT_US_2023_03_01:123310005
xref: UMLS_CUI:C0221013
is_a: DOID:350 ! mastocytosis

[Term]
id: DOID:3490
name: Noonan syndrome
def: "A RASopathy that is characterized by mildly unusual facial features, short stature, heart defects, bleeding problems, skeletal malformations, and many other signs and symptoms." [url:https\://ghr.nlm.nih.gov/condition/noonan-syndrome#definition, url:https\://rarediseases.info.nih.gov/diseases/10955/noonan-syndrome]
comment: OMIM mapping confirmed by DO. [SN].
subset: DO_FlyBase_slim
subset: DO_rare_slim
subset: NCIthesaurus
synonym: "Turner's phenotype, karyotype normal" EXACT []
xref: GARD:10955
xref: ICD10CM:Q87.19
xref: MESH:D009634
xref: NCI:C34854
xref: OMIM:PS163950
xref: ORDO:648
xref: SNOMEDCT_US_2023_03_01:88327006
xref: UMLS_CUI:C0028326
is_a: DOID:0050177 ! monogenic disease
is_a: DOID:0080690 ! RASopathy

[Term]
id: DOID:3491
name: Turner syndrome
alt_id: DOID:5448
def: "A gonadal dysgenesis that is characterized by short stature and early loss of ovarian function resulting from ovarian hypofunction or premature ovarian failure and has_material_basis_in one missing or structurally altered X chromosome." [url:https\://ghr.nlm.nih.gov/condition/turner-syndrome, url:https\://rarediseases.org/rare-diseases/turner-syndrome/]
comment: No OMIM mapping, confirmed by DO. [LS].
subset: DO_rare_slim
subset: NCIthesaurus
synonym: "Bonnevie-Ullrich syndrome" EXACT []
synonym: "Gonadal dysgenesis - Turner" EXACT []
synonym: "Karyotype 45, X" EXACT []
synonym: "Monosomy X" EXACT []
synonym: "monosomy X syndrome" EXACT []
synonym: "XO syndrome" EXACT []
xref: GARD:2540
xref: GARD:7831
xref: ICD10CM:Q96
xref: MESH:D014424
xref: NCI:C26900
xref: NCI:C34434
xref: SNOMEDCT_US_2023_03_01:38804009
xref: UMLS_CUI:C0041408
xref: UMLS_CUI:C1527168
is_a: DOID:14447 ! gonadal dysgenesis

[Term]
id: DOID:3492
name: mixed connective tissue disease
def: "A collagen disease that is considered an overlap of three diseases, systemic lupus erythematosus, scleroderma, and polymyositis with very high titers of circulating antinuclear antibody to a ribonucleoprotein antigen." [url:http\://www.merckmanuals.com/professional/sec04/ch032/ch032c.html]
subset: DO_rare_slim
subset: NCIthesaurus
synonym: "Connective tissue disease overlap syndrome" EXACT []
synonym: "mixed collagen vascular disease" EXACT []
xref: GARD:7051
xref: ICD10CM:M35.1
xref: MESH:D008947
xref: NCI:C84892
xref: SNOMEDCT_US_2023_03_01:33110008
xref: UMLS_CUI:C0026272
is_a: DOID:0060032 ! autoimmune disease of musculoskeletal system
is_a: DOID:854 ! collagen disease

[Term]
id: DOID:3493
name: signet ring cell adenocarcinoma
def: "An adenocarcinoma that derives_from epithelial cells originating in glandular tissue, which have signet ring appearance." [url:http\://en.wikipedia.org/wiki/Signet_ring_cell_carcinoma]
subset: NCIthesaurus
synonym: "Signet ring carcinoma" EXACT []
synonym: "Signet ring cell carcinoma" EXACT []
xref: MESH:D018279
xref: NCI:C3774
xref: SNOMEDCT_US_2023_03_01:189701002
xref: UMLS_CUI:C0206696
is_a: DOID:299 ! adenocarcinoma

[Term]
id: DOID:3494
name: bile duct signet ring cell carcinoma
subset: NCIthesaurus
xref: NCI:C5776
xref: UMLS_CUI:C0861859
is_a: DOID:4897 ! bile duct carcinoma

[Term]
id: DOID:3495
name: extrahepatic bile duct adenocarcinoma
def: "An extrahepatic bile duct carcinoma that derives_from epithelial cells of glandular origin." [url:http\://en.wikipedia.org/wiki/Adenocarcinoma]
subset: NCIthesaurus
synonym: "adenocarcinoma of extrahepatic bile duct" EXACT []
synonym: "adenocarcinoma of the extrahepatic bile duct" RELATED []
xref: NCI:C7975
xref: UMLS_CUI:C0279659
is_a: DOID:4682 ! extrahepatic bile duct carcinoma

[Term]
id: DOID:3497
name: pancreatic signet ring cell adenocarcinoma
subset: NCIthesaurus
synonym: "pancreatic signet ring cell carcinoma" EXACT []
synonym: "Signet Ring cell carcinoma of pancreas" EXACT []
xref: NCI:C5720
xref: UMLS_CUI:C1335317
is_a: DOID:3498 ! pancreatic ductal adenocarcinoma

[Term]
id: DOID:3498
name: pancreatic ductal adenocarcinoma
def: "A pancreatic adenocarcinoma that derives_from pancreatic duct cells." [url:http\://cancergenome.nih.gov/cancersselected/PancreaticDuctalAdenocarcinoma, url:http\://en.wikipedia.org/wiki/Pancreatic_cancer]
subset: DO_cancer_slim
subset: NCIthesaurus
synonym: "ductal adenocarcinoma of the pancreas" EXACT []
xref: NCI:C9120
xref: SNOMEDCT_US_2023_03_01:792907004
xref: UMLS_CUI:C1335302
is_a: DOID:4074 ! pancreatic adenocarcinoma

[Term]
id: DOID:3499
name: gallbladder signet ring cell adenocarcinoma
subset: NCIthesaurus
synonym: "Signet Ring cell carcinoma of the gallbladder" EXACT []
xref: NCI:C5745
xref: UMLS_CUI:C1333758
is_a: DOID:3500 ! gallbladder adenocarcinoma

[Term]
id: DOID:350
name: mastocytosis
comment: OMIM mapping confirmed by DO. [LS].
subset: DO_rare_slim
subset: NCIthesaurus
synonym: "mast cell hyperplasia" EXACT []
xref: GARD:6987
xref: ICD10CM:D47.09
xref: MESH:D008415
xref: NCI:C84269
xref: OMIM:154800
xref: SNOMEDCT_US_2023_03_01:78745000
xref: UMLS_CUI:C0024899
is_a: DOID:9500 ! leukocyte disease

[Term]
id: DOID:3500
name: gallbladder adenocarcinoma
def: "A gallbladder carcinoma that derives_from epithelial cells of glandular origin." [url:http\://en.wikipedia.org/wiki/Adenocarcinoma]
subset: NCIthesaurus
synonym: "adenocarcinoma of the gallbladder" EXACT []
xref: NCI:C9166
xref: UMLS_CUI:C0279651
is_a: DOID:299 ! adenocarcinoma
is_a: DOID:4948 ! gallbladder carcinoma

[Term]
id: DOID:3501
name: ampullary signet ring cell adenocarcinoma
subset: NCIthesaurus
synonym: "ampullary signet ring cell carcinoma" EXACT []
xref: NCI:C6656
xref: UMLS_CUI:C1332249
is_a: DOID:3502 ! ampulla of Vater adenocarcinoma

[Term]
id: DOID:3502
name: ampulla of Vater adenocarcinoma
def: "An ampulla of Vater carcinoma that derives_from epithelial cells of glandular origin." [url:http\://en.wikipedia.org/wiki/Adenocarcinoma]
subset: NCIthesaurus
synonym: "adenocarcinoma of ampulla of vater" RELATED []
synonym: "ampullary adenocarcinoma" EXACT []
xref: NCI:C6650
xref: UMLS_CUI:C1332243
is_a: DOID:299 ! adenocarcinoma
is_a: DOID:4932 ! ampulla of Vater carcinoma

[Term]
id: DOID:3503
name: breast signet ring cell adenocarcinoma
def: "A breast adenocarcinoma that is characterized by the presence of numerous cells containing intracellular mucin, without large amounts of extracellular mucins." [url:https\://www.ncbi.nlm.nih.gov/pmc/articles/PMC3751374/]
subset: NCIthesaurus
synonym: "Mammary Signet Ring cell carcinoma" EXACT []
synonym: "signet ring cell carcinoma of breast" RELATED []
xref: NCI:C5175
xref: UMLS_CUI:C1335964
is_a: DOID:3458 ! breast adenocarcinoma

[Term]
id: DOID:3504
name: prostate signet ring cell adenocarcinoma
subset: NCIthesaurus
synonym: "prostate signet ring cell carcinoma" EXACT []
synonym: "Signet Ring cell carcinoma of prostate" EXACT []
xref: NCI:C5535
xref: UMLS_CUI:C1335520
is_a: DOID:2526 ! prostate adenocarcinoma

[Term]
id: DOID:3507
name: dermatofibrosarcoma protuberans
def: "A fibrosarcoma that is located_in the dermis laryer of the skin and that begins as a hard nodule and grows slowly." [url:http\://en.wikipedia.org/wiki/Dermatofibrosarcoma_protuberans, url:http\://www.cancer.gov/dictionary?CdrID=44276]
comment: MESH:C538219 added from NeuroDevNet [WAK].
subset: DO_cancer_slim
subset: DO_rare_slim
xref: GARD:9569
xref: ICDO:8832/1
xref: MESH:D018223
xref: OMIM:607907
xref: SNOMEDCT_US_2023_03_01:302844005
xref: UMLS_CUI:C0206647
is_a: DOID:3355 ! fibrosarcoma

[Term]
id: DOID:3508
name: stricture or kinking of ureter
xref: ICD9CM:593.3
xref: UMLS_CUI:C0156261
is_a: DOID:557 ! kidney disease

[Term]
id: DOID:3512
name: neurofibrosarcoma
subset: DO_rare_slim
synonym: "Neurosarcoma" EXACT []
xref: GARD:8211
xref: MESH:D018319
xref: SNOMEDCT_US_2023_03_01:19897006
xref: UMLS_CUI:C0206729
is_a: DOID:962 ! neurofibroma

[Term]
id: DOID:3516
name: adult fibrosarcoma
subset: NCIthesaurus
xref: NCI:C7809
xref: UMLS_CUI:C0278595
is_a: DOID:3355 ! fibrosarcoma

[Term]
id: DOID:3517
name: conventional fibrosarcoma
subset: NCIthesaurus
xref: NCI:C9429
xref: UMLS_CUI:C1333156
is_a: DOID:3355 ! fibrosarcoma

[Term]
id: DOID:3519
name: obsolete non-metastatic fibrosarcoma
is_obsolete: true

[Term]
id: DOID:3520
name: childhood fibrosarcoma
subset: DO_cancer_slim
subset: NCIthesaurus
synonym: "pediatric fibrosarcoma" EXACT []
xref: NCI:C8088
xref: UMLS_CUI:C0279981
is_a: DOID:3355 ! fibrosarcoma

[Term]
id: DOID:3521
name: obsolete childhood soft tissue sarcoma
def: "A sarcoma that affects children and is located_in the soft tissues of the body." [url:http\://www.cancer.gov/cancertopics/pdq/treatment/child-soft-tissue-sarcoma/Patient]
synonym: "pediatric sarcoma of the soft tissue" EXACT []
is_obsolete: true

[Term]
id: DOID:3522
name: lateral medullary syndrome
def: "A brain stem infarction that is characterized by hoarseness, dizziness, nausea, located_in the lateral part of the medulla oblongata that develops from a blockage in the posterior inferior cerebellar artery or one of its branches or of the vertebral artery, has_symptom vertigo, has_symptom ipsilateral cerebellar signs, has_symptom contralateral sensory deficits of limbs and torso, has_symptom ipsilateral sensory deficits of face, has_symptom laryngeal, pharyngeal, and palatal hemiparalysis, has_symptom ipsilateral Horner's syndrome." [url:https\://en.wikipedia.org/wiki/Lateral_medullary_syndrome]
subset: NCIthesaurus
synonym: "Posterior inferior cerebellar artery syndrome" EXACT []
synonym: "Wallenberg syndrome" EXACT []
xref: ICD10CM:G46.3
xref: MESH:D014854
xref: NCI:C84807
xref: SNOMEDCT_US_2023_03_01:78569004
xref: UMLS_CUI:C0043019
is_a: DOID:3523 ! brain stem infarction

[Term]
id: DOID:3523
name: brain stem infarction
def: "A brain infarction that is characterized by stroke of the brain stem that develops from blockage or narrowing in the arteries located_in the brainstem, has_material_basis_in damage to the cranial nerve nuclei and long tracts, has_symptom vertigo, has_symptom imbalance, has_symptom decreased level of arousal." [url:https\://en.wikipedia.org/wiki/Brainstem, url:https\://en.wikipedia.org/wiki/Brainstem_stroke_syndrome]
synonym: "Brainstem infarction" EXACT []
xref: MESH:D020526
xref: SNOMEDCT_US_2023_03_01:95457000
xref: UMLS_CUI:C0521542
is_a: DOID:3454 ! brain infarction

[Term]
id: DOID:3525
name: middle cerebral artery infarction
xref: MESH:D020244
xref: UMLS_CUI:C0740392
is_a: DOID:3526 ! cerebral infarction

[Term]
id: DOID:3526
name: cerebral infarction
def: "A cerebrovascular disease that is characterized by an area of necrotic tissue in the brain resulting from a blockage or narrowing in the arteries supplying blood and oxygen to the brain." [url:https\://en.wikipedia.org/wiki/Cerebral_infarction]
subset: NCIthesaurus
synonym: "Cerebral infarct" EXACT []
synonym: "CVA - Cerebral infarction" EXACT []
xref: ICD10CM:I63
xref: MESH:D002544
xref: NCI:C50486
xref: OMIM:601367
xref: SNOMEDCT_US_2023_03_01:195188006
xref: UMLS_CUI:C0007785
is_a: DOID:3454 ! brain infarction

[Term]
id: DOID:3527
name: cerebral arterial disease
xref: MESH:D002539
xref: UMLS_CUI:C0007774
is_a: DOID:0050828 ! artery disease
is_a: DOID:13089 ! intracranial arterial disease

[Term]
id: DOID:3528
name: anterior cerebral artery infarction
xref: MESH:D020243
xref: UMLS_CUI:C0751843
is_a: DOID:3526 ! cerebral infarction

[Term]
id: DOID:3529
name: congenital myopathy 1A
def: "A congenital myopathy that is characterized by muscle weakness primarily affecting the proximal muscles of the lower limbs beginning in infancy or early childhood, although later onset of symptoms has been reported and that has_material_basis_in heterozygous mutation in the ryanodine receptor-1 gene (RYR1) on chromosome 19q13. Heterozygous mutation in the RYR1 gene also causes susceptibility to malignant hyperthermia-1 (MHS1), patients with CMYP1A are at risk for MHS. Biallelic mutations in the RYR1 gene cause autosomal recessive CMYP1B, which shows overlapping features, but is typically more severe." [url:https\://medlineplus.gov/genetics/condition/central-core-disease/, url:https\://pubmed.ncbi.nlm.nih.gov/23553484/, url:https\://pubmed.ncbi.nlm.nih.gov/34627702/]
comment: OMIM mapping confirmed by DO. [SN].
subset: DO_rare_slim
subset: NCIthesaurus
synonym: "central core disease" EXACT []
synonym: "central core myopathy" EXACT []
xref: GARD:6014
xref: ICD10CM:G71.29
xref: MESH:D020512
xref: NCI:C83010
xref: OMIM:117000
xref: ORDO:597
xref: SNOMEDCT_US_2023_03_01:43152001
xref: UMLS_CUI:C0751951
is_a: DOID:0050736 ! autosomal dominant disease
is_a: DOID:0050737 ! autosomal recessive disease
is_a: DOID:0081337 ! congenital myopathy

[Term]
id: DOID:3530
name: chronic wasting disease
xref: MESH:D034081
xref: UMLS_CUI:C1135993
is_a: DOID:649 ! prion disease

[Term]
id: DOID:3532
name: obsolete peste des petits ruminants infectious disease
def: "A viral infectious disease that results_in infection in ruminants, has_material_basis_in Peste-des-petits-ruminants virus, which is transmitted_by contact with oronasal and ocular secretions, urine, and feces. The infection results_in_formation_of lesions on the gums, lips and palate." [url:http\://www.cfsph.iastate.edu/Factsheets/pdfs/peste_des_petits_ruminants.pdf]
synonym: "Goat plague" EXACT []
synonym: "Ovine rinderpest" EXACT []
synonym: "PPR" EXACT []
synonym: "Pseudorinderpest" EXACT []
synonym: "Stomatitis-Pneumoenteritis Syndrome" EXACT []
is_obsolete: true

[Term]
id: DOID:3533
name: obsolete Morbillivirus infectious disease
def: "A Paramyxoviridae infectious disease that results_in infection in dogs, seals, cattle and humans, has_material_basis_in Morbillivirus." [url:http\://en.wikipedia.org/wiki/Morbillivirus]
is_obsolete: true

[Term]
id: DOID:3534
name: Lafora disease
def: "A progressive myoclonus epilepsy characterized by myoclonus and/or generalized seizures, visual hallucinations, and progressive neurological decline with onset between 8 and 18 years of age that has_material_basis_in homozygous or compound heterozygous mutation in either NHLRC1 on chromosome 6p22.3 or EPM2A on chromosome 6q24.3." [url:https\://www.ncbi.nlm.nih.gov/pubmed/19267391, url:https\://www.ncbi.nlm.nih.gov/pubmed/19469843]
comment: OMIM mapping confirmed by DO. [SN].
subset: DO_FlyBase_slim
subset: DO_rare_slim
subset: NCIthesaurus
synonym: "Lafora Progressive Myoclonic Epilepsy" EXACT []
synonym: "Lafora's disease" EXACT []
synonym: "MYOCLONIC EPILEPSY OF LAFORA" EXACT []
xref: GARD:8214
xref: MESH:D020192
xref: NCI:C84804
xref: OMIM:254780
xref: SNOMEDCT_US_2023_03_01:230425004
xref: UMLS_CUI:C0751783
is_a: DOID:0050737 ! autosomal recessive disease
is_a: DOID:891 ! progressive myoclonus epilepsy

[Term]
id: DOID:3535
name: Unverricht-Lundborg syndrome
def: "A progressive myoclonus epilepsy characterized by onset between 6 and 13 years of age of action- and stimulus-sensitive myoclonus, tonic-clonic seizures with ataxia, and a mild cognitive decline." [url:https\://www.ncbi.nlm.nih.gov/pubmed/19469843]
comment: OMIM mapping confirmed by DO. [LS].
subset: DO_rare_slim
synonym: "Unverricht - Lundborg disease" EXACT []
synonym: "Unverricht's disease" EXACT []
synonym: "Unverricht-Lundborg disease" EXACT []
xref: GARD:3876
xref: MESH:D020194
xref: NCI:C179710
xref: SNOMEDCT_US_2023_03_01:192847001
xref: UMLS_CUI:C0751785
is_a: DOID:891 ! progressive myoclonus epilepsy

[Term]
id: DOID:3540
name: choroid plexus cancer
def: "A cerebral ventricle cancer that is located_in the plexus located_in the ventricles of the brain." [url:http\://en.wikipedia.org/wiki/Choroid_plexus]
subset: NCIthesaurus
synonym: "choroid plexus neoplasm" RELATED []
synonym: "tumor of choroid plexus" EXACT []
synonym: "tumor of the Choroid Plexus" EXACT []
xref: MESH:D016545
xref: NCI:C3473
xref: SNOMEDCT_US_2023_03_01:254942002
xref: UMLS_CUI:C0085138
is_a: DOID:3541 ! cerebral ventricle cancer

[Term]
id: DOID:3541
name: cerebral ventricle cancer
alt_id: DOID:10856
def: "A cerebrum cancer that is located_in the cerebral ventricles." [url:http\://en.wikipedia.org/wiki/Ventricular_system]
subset: DO_rare_slim
subset: NCIthesaurus
synonym: "cerebral ventricle neoplasm" EXACT []
synonym: "Intraventricular tumor of brain" EXACT []
xref: GARD:6025
xref: ICD10CM:C71.5
xref: ICD9CM:191.5
xref: MESH:D002551
xref: NCI:C2937
xref: SNOMEDCT_US_2023_03_01:126958000
xref: SNOMEDCT_US_2023_03_01:363471001
xref: UMLS_CUI:C0007798
xref: UMLS_CUI:C0346906
is_a: DOID:368 ! cerebrum cancer

[Term]
id: DOID:3542
name: adult choroid plexus cancer
subset: NCIthesaurus
synonym: "adult choroid plexus tumor" RELATED []
synonym: "neoplasm of the adult Choroid Plexus" EXACT []
xref: NCI:C8568
xref: UMLS_CUI:C0796430
is_a: DOID:3540 ! choroid plexus cancer

[Term]
id: DOID:3544
name: atypical choroid plexus papilloma
subset: DO_cancer_slim
subset: NCIthesaurus
xref: ICDO:9390/1
xref: NCI:C53686
xref: SNOMEDCT_US_2023_03_01:1156470000
xref: UMLS_CUI:C1266176
is_a: DOID:2615 ! papilloma
is_a: DOID:60007 ! cerebrovascular benign neoplasm

[Term]
id: DOID:3545
name: childhood choroid plexus cancer
subset: DO_cancer_slim
subset: NCIthesaurus
synonym: "childhood choroid plexus neoplasm" RELATED []
xref: NCI:C42080
xref: UMLS_CUI:C0280623
is_a: DOID:3540 ! choroid plexus cancer

[Term]
id: DOID:3546
name: obsolete somatosensory disorder
is_obsolete: true

[Term]
id: DOID:355
name: mast-cell sarcoma
def: "A sarcoma that has_material_basis_in mast cells." [url:https\://www.ncbi.nlm.nih.gov/pubmed/24745684]
subset: NCIthesaurus
xref: ICD10CM:C96.22
xref: ICD9CM:202.6
xref: MESH:D012515
xref: NCI:C9348
xref: SNOMEDCT_US_2023_03_01:118615008
xref: UMLS_CUI:C0036221
is_a: DOID:1115 ! sarcoma
is_a: DOID:3664 ! mast cell neoplasm

[Term]
id: DOID:3557
name: superior mesenteric artery syndrome
def: "A duodenal obstruction resulting from compression of the duodenum between the aorta and the superior mesenteric artery." [url:https\://rarediseases.org/rare-diseases/superior-mesenteric-artery-syndrome/, url:https\://www.ncbi.nlm.nih.gov/books/NBK482209/]
subset: DO_rare_slim
subset: NCIthesaurus
synonym: "Wilkie's syndrome" EXACT []
xref: GARD:7712
xref: MESH:D013478
xref: NCI:C85175
xref: ORDO:622099
xref: SNOMEDCT_US_2023_03_01:24988007
xref: UMLS_CUI:C0038828
is_a: DOID:3558 ! duodenal obstruction

[Term]
id: DOID:3558
name: duodenal obstruction
subset: NCIthesaurus
xref: ICD10CM:K31.5
xref: MESH:D004380
xref: NCI:C79548
xref: SNOMEDCT_US_2023_03_01:95532008
xref: UMLS_CUI:C0013292
is_a: DOID:4072 ! duodenum disease

[Term]
id: DOID:3559
name: pseudomyxoma peritonei
def: "An appendix cancer that is characterized by progressive accumulation of mucus-secreting tumor cells within the abdomen and pelvis." [url:http\://en.wikipedia.org/wiki/Pseudomyxoma_peritonei, url:http\://www.cancer.gov/dictionary?CdrID=44256, url:http\://www.rarediseases.org/rare-disease-information/rare-diseases/byID/843/viewAbstract, url:https\://www.ncbi.nlm.nih.gov/pubmed/14567019]
subset: DO_cancer_slim
subset: DO_rare_slim
subset: NCIthesaurus
synonym: "mucinous Ascites" EXACT []
xref: GARD:7488
xref: ICDO:8480/6
xref: MESH:D011553
xref: NCI:C3345
xref: SNOMEDCT_US_2023_03_01:307601000
xref: UMLS_CUI:C0033822
is_a: DOID:11239 ! appendix cancer

[Term]
id: DOID:356
name: obsolete intrathoracic lymph node mast cell malignancy
synonym: "malignant mast cell tumors involving intrathoracic lymph nodes" EXACT []
synonym: "Mast cell malignancy of intrathoracic lymph nodes (disorder)" EXACT []
is_obsolete: true

[Term]
id: DOID:3565
name: meningioma
alt_id: DOID:1137
alt_id: DOID:3554
alt_id: DOID:3567
alt_id: DOID:4750
def: "A central nervous system cancer that are manifested in the central nervous system and arise from the arachnoid cap cells of the arachnoid villi in the meninges." [url:http\://en.wikipedia.org/wiki/Meningioma]
subset: DO_cancer_slim
subset: DO_rare_slim
subset: NCIthesaurus
subset: TopNodes_DOcancerslim
synonym: "meningeal neoplasm" EXACT []
synonym: "meningothelial cell tumor" EXACT []
synonym: "neoplasm of the meninges" EXACT []
synonym: "primary Meningeal tumor" EXACT []
xref: GARD:7015
xref: ICD10CM:D32.9
xref: ICDO:9530/0
xref: MESH:D008579
xref: NCI:C3230
xref: NCI:C6971
xref: SNOMEDCT_US_2023_03_01:269643009
xref: UMLS_CUI:C0025286
xref: UMLS_CUI:C1334698
is_a: DOID:3620 ! central nervous system cancer

[Term]
id: DOID:3568
name: obsolete viral hemorrhagic septicemia
def: "A viral infectious disease that results_in infection in fish, has_material_basis_in Viral hemorrhagic septicemia virus, which is transmitted_by contact with the contaminated water, or transmitted_by direct contact. The infection has_symptom hemorrhages in the internal organs, skin, and muscle, has_symptom bulging eyes, and has_symptom bloated abdomens." [url:http\://en.wikipedia.org/wiki/Viral_hemorrhagic_septicemia]
synonym: "Egtved Disease" EXACT []
is_obsolete: true

[Term]
id: DOID:357
name: obsolete upper limb lymph node mast cell malignancy
synonym: "malignant mast cell tumors involving lymph nodes of axilla and upper limb" EXACT []
synonym: "Mast cell malignancy of lymph nodes of axilla and upper limb (disorder)" EXACT []
is_obsolete: true

[Term]
id: DOID:3571
name: liver cancer
alt_id: DOID:12300
alt_id: DOID:269
alt_id: DOID:7330
alt_id: DOID:915
alt_id: DOID:919
def: "A hepatobiliary system cancer that is located_in the liver." [url:http\://en.wikipedia.org/wiki/Liver]
subset: DO_cancer_slim
subset: DO_CFDE_slim
subset: DO_RAD_slim
subset: NCIthesaurus
subset: TopNodes_DOcancerslim
synonym: "Ca liver - primary" EXACT []
synonym: "hepatic cancer" EXACT []
synonym: "hepatic neoplasm" EXACT []
synonym: "malignant hepato-biliary neoplasm" EXACT []
synonym: "malignant neoplasm of liver" EXACT []
synonym: "malignant neoplasm of liver, not specified as primary or secondary" EXACT []
synonym: "malignant neoplasm of liver, primary" EXACT []
synonym: "malignant tumor of liver" EXACT []
synonym: "neoplasm of liver" EXACT []
synonym: "non-resectable primary hepatic malignant neoplasm" EXACT []
synonym: "primary liver cancer" EXACT []
synonym: "primary malignant neoplasm of liver" EXACT []
synonym: "Resectable malignant neoplasm of Liver" EXACT []
synonym: "resectable malignant neoplasm of the liver" EXACT []
xref: ICD10CM:C22.0
xref: ICD10CM:C22.9
xref: ICD9CM:155.0
xref: ICD9CM:155.2
xref: MESH:D008113
xref: NCI:C34803
xref: NCI:C7692
xref: SNOMEDCT_US_2023_03_01:126851005
xref: SNOMEDCT_US_2023_03_01:187771009
xref: SNOMEDCT_US_2023_03_01:93870000
xref: UMLS_CUI:C0023903
xref: UMLS_CUI:C0024620
xref: UMLS_CUI:C0345904
xref: UMLS_CUI:C0854795
is_a: DOID:0080355 ! hepatobiliary system cancer
is_a: DOID:170 ! endocrine gland cancer
is_a: DOID:409 ! liver disease

[Term]
id: DOID:3572
name: intracranial sinus thrombosis
xref: MESH:D012851
xref: UMLS_CUI:C0037198
is_a: DOID:4193 ! intracranial thrombosis

[Term]
id: DOID:3574
name: lateral sinus thrombosis
synonym: "Thrombosis of lateral venous sinus" EXACT []
synonym: "Thrombosis transverse sinus" EXACT []
xref: MESH:D020227
xref: SNOMEDCT_US_2023_03_01:21258007
xref: UMLS_CUI:C0270639
is_a: DOID:3572 ! intracranial sinus thrombosis

[Term]
id: DOID:3575
name: cavernous sinus thrombosis
synonym: "Thrombosis of cavernous venous sinus" EXACT []
xref: MESH:D020226
xref: SNOMEDCT_US_2023_03_01:89980009
xref: UMLS_CUI:C0238454
is_a: DOID:3572 ! intracranial sinus thrombosis

[Term]
id: DOID:3576
name: sagittal sinus thrombosis
synonym: "Thrombosis of superior longitudinal sinus" EXACT []
synonym: "Thrombosis of superior sagittal sinus" EXACT []
xref: MESH:D020225
xref: SNOMEDCT_US_2023_03_01:70607008
xref: UMLS_CUI:C0338575
is_a: DOID:3572 ! intracranial sinus thrombosis

[Term]
id: DOID:3577
name: Sertoli cell tumor
alt_id: DOID:0050617
def: "A sex cord-gonadal stromal tumor characterized by excessive proliferation of Sertoli cells." [url:https\://en.wikipedia.org/wiki/Sertoli_cell_tumour]
subset: NCIthesaurus
synonym: "tubular androblastoma" EXACT []
xref: ICDO:8640/1
xref: MESH:D012707
xref: NCI:C39976
xref: SNOMEDCT_US_2023_03_01:128857001
xref: UMLS_CUI:C0036769
is_a: DOID:192 ! sex cord-gonadal stromal tumor

[Term]
id: DOID:3578
name: ovarian gonadoblastoma
def: "An ovarian benign neoplasm that is has_material_basis_in a mixture of gonadal elements." [url:https\://www.ncbi.nlm.nih.gov/pubmed/21879333]
subset: NCIthesaurus
xref: NCI:C39985
xref: SNOMEDCT_US_2023_03_01:716594002
xref: UMLS_CUI:C1518716
is_a: DOID:0060112 ! ovarian benign neoplasm
is_a: DOID:3301 ! gonadoblastoma

[Term]
id: DOID:3579
name: testicular gonadoblastoma
subset: NCIthesaurus
xref: NCI:C39911
xref: UMLS_CUI:C1515283
is_a: DOID:0060087 ! male reproductive organ benign neoplasm
is_a: DOID:2519 ! testicular disease
is_a: DOID:3301 ! gonadoblastoma

[Term]
id: DOID:3580
name: obsolete testicular mixed germ cell-sex cord-stromal neoplasm
synonym: "testicular mixed germ cell-Sex Cord tumor" EXACT []
is_obsolete: true

[Term]
id: DOID:3583
name: obsolete enterotoxemia
subset: gram-positive_bacterial_infectious_disease
is_obsolete: true

[Term]
id: DOID:3584
name: obsolete commensal Clostridium infectious disease
subset: gram-positive_bacterial_infectious_disease
synonym: "clostridial infection" EXACT []
is_obsolete: true

[Term]
id: DOID:3586
name: obsolete Puerperal pyrexia of unknown origin
is_obsolete: true

[Term]
id: DOID:3587
name: pancreatic ductal carcinoma
alt_id: DOID:10023
def: "A pancreatic carcinoma located_in the pancreatic duct." [url:http\://en.wikipedia.org/wiki/Pancreatic_cancer, url:http\://en.wikipedia.org/wiki/Pancreatic_duct]
subset: DO_cancer_slim
synonym: "malignant neoplasm of duct of Wirsung" EXACT []
synonym: "pancreatic duct cancer" EXACT []
xref: ICD10CM:C25.3
xref: ICD9CM:157.3
xref: MESH:D021441
xref: SNOMEDCT_US_2023_03_01:93939009
xref: UMLS_CUI:C0153461
xref: UMLS_CUI:C0887833
is_a: DOID:4905 ! pancreatic carcinoma

[Term]
id: DOID:3589
name: obsolete Poor Prognosis metastatic Gestational Trophoblastic tumor
is_obsolete: true

[Term]
id: DOID:3590
name: gestational trophoblastic neoplasm
alt_id: DOID:14071
alt_id: DOID:3598
comment: OMIM mapping confirmed by DO. [SN].
subset: NCIthesaurus
synonym: "gestational trophoblastic neoplasia" EXACT []
synonym: "hydatidiform mole" EXACT []
synonym: "molar pregnancy" EXACT []
xref: ICD10CM:O01
xref: ICD9CM:630
xref: MESH:D006828
xref: MESH:D031901
xref: NCI:C3110
xref: NCI:C4699
xref: NCI:C7887
xref: OMIM:231090
xref: SNOMEDCT_US_2023_03_01:156085008
xref: SNOMEDCT_US_2023_03_01:417475006
xref: UMLS_CUI:C0020217
xref: UMLS_CUI:C0278796
xref: UMLS_CUI:C1135868
is_a: DOID:1380 ! endometrial cancer
is_a: DOID:4085 ! trophoblastic neoplasm

[Term]
id: DOID:3591
name: obsolete Nonmetastatic Gestational Trophoblastic tumor
is_obsolete: true

[Term]
id: DOID:3593
name: epithelioid trophoblastic tumor
subset: NCIthesaurus
xref: NCI:C6900
xref: SNOMEDCT_US_2023_03_01:128767001
xref: UMLS_CUI:C1266159
is_a: DOID:1324 ! lung cancer
is_a: DOID:4085 ! trophoblastic neoplasm
is_a: DOID:4362 ! cervical cancer

[Term]
id: DOID:3594
name: choriocarcinoma
def: "A placenta cancer that has_material_basis_in trophoblastic cells." [url:https\://en.wikipedia.org/wiki/Choriocarcinoma]
subset: DO_cancer_slim
subset: DO_rare_slim
subset: NCIthesaurus
synonym: "Chorioepithelioma" EXACT []
xref: GARD:6059
xref: ICD10CM:C58
xref: ICDO:9100/3
xref: MESH:D002822
xref: NCI:C2948
xref: SNOMEDCT_US_2023_03_01:189444004
xref: UMLS_CUI:C0008497
is_a: DOID:2021 ! placenta cancer

[Term]
id: DOID:3596
name: placental site trophoblastic tumor
def: "A choriocarcinoma that is characterized by low beta-hCG levels and arises from neoplastic transformation of intermediate trophoblastic cells." [url:https\://www.ncbi.nlm.nih.gov/pubmed/14614893]
subset: DO_cancer_slim
subset: NCIthesaurus
synonym: "placental site trophoblastic tumour" EXACT []
synonym: "Placental-Site Gestational Trophoblastic neoplasm" EXACT []
xref: ICDO:9104/1
xref: MESH:D018245
xref: NCI:C3757
xref: SNOMEDCT_US_2023_03_01:75320001
xref: UMLS_CUI:C0206666
is_a: DOID:3594 ! choriocarcinoma

[Term]
id: DOID:3597
name: obsolete Good Prognosis metastatic Gestational Trophoblastic tumor
is_obsolete: true

[Term]
id: DOID:3602
name: toxic encephalopathy
def: "A nervous system disease that results from exposure to neurotoxicants and is characterized by an altered mental status, memory loss, and visual problems." [url:http\://www.ncbi.nlm.nih.gov/pmc/articles/PMC3521923/, url:https\://en.wikipedia.org/wiki/Toxic_encephalopathy]
subset: NCIthesaurus
synonym: "neurotoxicity" EXACT []
synonym: "neurotoxicity syndrome" EXACT []
xref: MESH:D020258
xref: NCI:C27961
xref: SNOMEDCT_US_2023_03_01:19466003
xref: UMLS_CUI:C0235032
is_a: DOID:863 ! nervous system disease

[Term]
id: DOID:3603
name: mucinous cystadenocarcinoma
def: "A cystadenocarcinoma that derives_from epithelial cells originating in glandular tissue, with a capsulated structure and mucus-producing cells." [url:https\://www.thehealthboard.com/what-is-a-mucinous-cystadenocarcinoma.htm]
subset: NCIthesaurus
synonym: "Pseudomucinous cystadenocarcinoma" EXACT []
xref: ICDO:8470/3
xref: MESH:D018282
xref: NCI:C3776
xref: SNOMEDCT_US_2023_03_01:79143006
xref: UMLS_CUI:C0206699
is_a: DOID:3111 ! cystadenocarcinoma

[Term]
id: DOID:3604
name: ovarian mucinous cystadenocarcinoma
def: "An ovarian cystadenocarcinoma that is characterized by the presence of mucin." [url:https\://en.wikipedia.org/wiki/Ovarian_mucinous_tumor]
subset: NCIthesaurus
synonym: "mucinous cystadenocarcinoma of ovary" EXACT []
xref: NCI:C4026
xref: SNOMEDCT_US_2023_03_01:254851009
xref: UMLS_CUI:C0279665
is_a: DOID:3605 ! ovarian cystadenocarcinoma

[Term]
id: DOID:3605
name: ovarian cystadenocarcinoma
def: "An ovary adenocarcinoma that is characterized by the presence of cysts or cystic spaces." [url:https\://pubmed.ncbi.nlm.nih.gov/2196390/]
subset: DO_cancer_slim
subset: NCIthesaurus
synonym: "cystadenocarcinoma of ovary" EXACT []
synonym: "cystadenocarcinoma of the Ovary" EXACT []
xref: NCI:C5228
xref: SNOMEDCT_US_2023_03_01:314191009
xref: UMLS_CUI:C1096638
is_a: DOID:3713 ! ovary adenocarcinoma

[Term]
id: DOID:3606
name: ovarian mucinous adenocarcinoma
def: "An ovary adenocarcinoma that is characterized by the presence of mucin." [url:https\://www.ncbi.nlm.nih.gov/pubmed/24487473]
subset: NCIthesaurus
synonym: "mucinous carcinoma of Ovary" EXACT []
xref: NCI:C5243
xref: UMLS_CUI:C1335167
is_a: DOID:3030 ! mucinous adenocarcinoma
is_a: DOID:3713 ! ovary adenocarcinoma

[Term]
id: DOID:3607
name: appendix mucinous cystadenocarcinoma
subset: NCIthesaurus
synonym: "Colloidal cystadenocarcinoma of the appendix" EXACT []
xref: NCI:C5511
xref: UMLS_CUI:C1096639
is_a: DOID:3608 ! appendix adenocarcinoma

[Term]
id: DOID:3608
name: appendix adenocarcinoma
def: "An appendix carcinoma that derives_from epithelial cells of glandular origin." [url:http\://en.wikipedia.org/wiki/Adenocarcinoma]
subset: NCIthesaurus
synonym: "Appendiceal adenocarcinoma" EXACT []
xref: NCI:C7718
xref: SNOMEDCT_US_2023_03_01:413445002
xref: UMLS_CUI:C0238003
is_a: DOID:299 ! adenocarcinoma
is_a: DOID:4902 ! appendix carcinoma

[Term]
id: DOID:3609
name: breast mucinous cystadenocarcinoma
def: "A breast mucinous carcinoma that is characterized by both intracellular and extracellular mucin and cystic spaces are lined by tall columnar cells that contain profuse extracellular mucin." [url:https\://www.ncbi.nlm.nih.gov/pmc/articles/PMC5643878/]
subset: NCIthesaurus
xref: NCI:C40354
xref: UMLS_CUI:C1511318
is_a: DOID:3610 ! breast mucinous carcinoma

[Term]
id: DOID:361
name: cervix endometriosis
def: "A cervix disease that is characterized by the growth endometrial tissue that is located on the cervix." [url:https\://www.ncbi.nlm.nih.gov/pubmed/21890095]
subset: NCIthesaurus
synonym: "cervical Endometriosis" EXACT []
synonym: "Endometriosis of cervix" EXACT []
xref: ICD10CM:N80.0
xref: NCI:C27623
xref: SNOMEDCT_US_2023_03_01:61640006
xref: UMLS_CUI:C0269107
is_a: DOID:2253 ! cervix disease

[Term]
id: DOID:3610
name: breast mucinous carcinoma
def: "A breast adenocarcinoma in which at least one half of the tumor volume is extracellular mucin throughout." [url:http\://surgpathcriteria.stanford.edu/breast/mucincabr/, url:https\://www.ncbi.nlm.nih.gov/pubmed/24305754]
subset: NCIthesaurus
synonym: "Invasive mucinous breast carcinoma" EXACT []
synonym: "mucinous carcinoma of breast" RELATED []
xref: NCI:C9131
xref: SNOMEDCT_US_2023_03_01:444712000
xref: UMLS_CUI:C1334807
is_a: DOID:3458 ! breast adenocarcinoma

[Term]
id: DOID:3611
name: acute retinal necrosis syndrome
synonym: "acute retinal necrosis" EXACT []
xref: MESH:D015882
xref: SNOMEDCT_US_2023_03_01:231986000
xref: UMLS_CUI:C0035319
is_a: DOID:3612 ! retinitis

[Term]
id: DOID:3612
name: retinitis
subset: NCIthesaurus
xref: ICD10CM:H30.9
xref: MESH:D012173
xref: NCI:C115993
xref: SNOMEDCT_US_2023_03_01:35426003
xref: UMLS_CUI:C0035333
is_a: DOID:5679 ! retinal disease

[Term]
id: DOID:3613
name: Canavan disease
comment: OMIM mapping confirmed by DO. [SN].
subset: DO_rare_slim
subset: NCIthesaurus
synonym: "CANAVAN-VAN BOGAERT-BERTRAND DISEASE" EXACT []
synonym: "Spongy degeneration of central nervous system" EXACT []
xref: GARD:5984
xref: MESH:D017825
xref: NCI:C84611
xref: OMIM:271900
xref: SNOMEDCT_US_2023_03_01:80544005
xref: UMLS_CUI:C0206307
is_a: DOID:0050737 ! autosomal recessive disease
is_a: DOID:10579 ! leukodystrophy

[Term]
id: DOID:3614
name: Kallmann syndrome
def: "A hypogonadotropic hypogonadism with a defective sense of smell (anosmia or hyposmia)." [url:https\://www.ncbi.nlm.nih.gov/pubmed/26194704]
subset: DO_rare_slim
subset: NCIthesaurus
synonym: "familial hypogonadism with anosmia" EXACT []
synonym: "Hypogonadism with anosmia" EXACT []
synonym: "Kallman syndrome" EXACT []
synonym: "Kallman's syndrome" EXACT []
xref: GARD:10771
xref: ICD10CM:E23.0
xref: MESH:D017436
xref: NCI:C75479
xref: ORDO:478
xref: SNOMEDCT_US_2023_03_01:190559001
xref: UMLS_CUI:C0162809
is_a: DOID:0090070 ! hypogonadotropic hypogonadism

[Term]
id: DOID:3615
name: infiltrating angiolipoma
def: "An angiolipoma that is characterized by prominent vascularity that invades the surrounding deep tissue." [url:https\://www.spandidos-publications.com/10.3892/ol.2014.2737]
subset: NCIthesaurus
synonym: "Angiolipoma, infiltrating" EXACT []
xref: NCI:C7449
xref: SNOMEDCT_US_2023_03_01:24045002
xref: UMLS_CUI:C1305256
is_a: DOID:3616 ! angiolipoma

[Term]
id: DOID:3616
name: angiolipoma
def: "A lipoma that is a painful subcutaneous nodule, having all other features of a typical lipoma." [url:http\://en.wikipedia.org/wiki/Angiolipoma]
subset: DO_cancer_slim
subset: NCIthesaurus
xref: ICDO:8861/0
xref: MESH:D018206
xref: NCI:C3733
xref: SNOMEDCT_US_2023_03_01:404057003
xref: UMLS_CUI:C0206632
is_a: DOID:3315 ! lipoma
property_value: exactMatch "MESH:D018206" xsd:string

[Term]
id: DOID:3617
name: epidural spinal canal angiolipoma
subset: NCIthesaurus
synonym: "Angiolipoma of Extradural Spinal canal" EXACT []
xref: NCI:C5424
xref: UMLS_CUI:C1333416
is_a: DOID:0060090 ! central nervous system benign neoplasm
is_a: DOID:319 ! spinal cord disease
is_a: DOID:3616 ! angiolipoma

[Term]
id: DOID:3618
name: epidural spinal canal neoplasm
subset: NCIthesaurus
synonym: "Extradural tumor" EXACT []
xref: MESH:D015174
xref: NCI:C3019
xref: SNOMEDCT_US_2023_03_01:1153337000
xref: UMLS_CUI:C0014536
is_a: DOID:5612 ! spinal cancer

[Term]
id: DOID:3620
name: central nervous system cancer
alt_id: DOID:0060093
alt_id: DOID:1318
def: "A nervous system cancer that is located_in the central nervous system." [url:http\://en.wikipedia.org/wiki/Central_nervous_system]
subset: NCIthesaurus
synonym: "central nervous system tumor" EXACT []
synonym: "central nervous system tumors" EXACT []
synonym: "CNS neoplasm" EXACT []
synonym: "malignant neoplasm of central nervous system" EXACT []
synonym: "malignant tumor of CNS" EXACT []
synonym: "neoplasm of central nervous system" EXACT []
xref: EFO:0000326
xref: ICD10CM:C72.9
xref: MESH:D016543
xref: NCI:C4627
xref: NCI:C9293
xref: SNOMEDCT_US_2023_03_01:126951006
xref: SNOMEDCT_US_2023_03_01:93744007
xref: UMLS_CUI:C0085136
xref: UMLS_CUI:C0348374
is_a: DOID:3093 ! nervous system cancer
is_a: DOID:331 ! central nervous system disease

[Term]
id: DOID:3621
name: obsolete central nervous system neuroepithelial neoplasm
is_obsolete: true

[Term]
id: DOID:3627
name: aortic aneurysm
alt_id: DOID:11138
alt_id: DOID:7682
alt_id: DOID:7692
alt_id: DOID:7703
def: "An aortic disease that is characterized by an enlargement (dilation) of the aorta to greater than 1.5 times normal size." [url:http\://en.wikipedia.org/wiki/Aortic_aneurysm]
subset: NCIthesaurus
synonym: "ruptured aortic aneurysm" EXACT []
xref: ICD10CM:I71.1
xref: ICD10CM:I71.3
xref: ICD10CM:I71.5
xref: ICD10CM:I71.8
xref: ICD10CM:I71.9
xref: ICD9CM:441.1
xref: ICD9CM:441.3
xref: ICD9CM:441.5
xref: ICD9CM:441.6
xref: MESH:D001014
xref: MESH:D001019
xref: NCI:C26697
xref: NCI:C27046
xref: NCI:C27198
xref: NCI:C27299
xref: SNOMEDCT_US_2023_03_01:14336007
xref: SNOMEDCT_US_2023_03_01:155419006
xref: SNOMEDCT_US_2023_03_01:195265003
xref: SNOMEDCT_US_2023_03_01:34365005
xref: SNOMEDCT_US_2023_03_01:73067008
xref: UMLS_CUI:C0003486
xref: UMLS_CUI:C0265010
xref: UMLS_CUI:C0265012
xref: UMLS_CUI:C0741160
xref: UMLS_CUI:C1305122
is_a: DOID:520 ! aortic disease
property_value: exactMatch "MESH:D001014" xsd:string
property_value: exactMatch "MESH:D001019" xsd:string

[Term]
id: DOID:363
name: uterine cancer
alt_id: DOID:4363
def: "A female reproductive organ cancer that is located_in the uterus." [url:http\://www.cancer.gov/dictionary?CdrID=445094]
subset: DO_cancer_slim
subset: DO_CFDE_slim
subset: NCIthesaurus
subset: TopNodes_DOcancerslim
synonym: "CA - cancer of uterus" EXACT []
synonym: "malignant neoplasm of uterus" EXACT []
synonym: "malignant uterine tumor" EXACT []
synonym: "neoplasm of uterus" EXACT []
synonym: "Tumour of uterus" EXACT []
synonym: "uterine tumor" EXACT []
synonym: "uterus neoplasm" EXACT []
xref: ICD10CM:C55
xref: ICD9CM:179
xref: MESH:D014594
xref: NCI:C3435
xref: NCI:C3552
xref: SNOMEDCT_US_2023_03_01:126908007
xref: SNOMEDCT_US_2023_03_01:371973000
xref: UMLS_CUI:C0042138
xref: UMLS_CUI:C0153567
is_a: DOID:120 ! female reproductive organ cancer
is_a: DOID:345 ! uterine disease

[Term]
id: DOID:3633
name: beta-mannosidosis
def: "A lysosomal storage disease that has_material_basis_in deficiency of the beta-A-manosidase enzyme resulting in the disruption of N-linked glycoprotein oligosaccharide catabolism." [url:http\://en.wikipedia.org/wiki/Beta-mannosidosis]
comment: OMIM mapping confirmed by DO. [SN].
subset: NCIthesaurus
synonym: "Beta-D-mannosidosis" EXACT []
synonym: "beta-mannosidase deficiency" EXACT []
synonym: "lysosomal beta-mannosidase deficiency" EXACT []
xref: MESH:D044905
xref: NCI:C84596
xref: OMIM:248510
xref: SNOMEDCT_US_2023_03_01:238047006
xref: UMLS_CUI:C4048196
is_a: DOID:3211 ! lysosomal storage disease

[Term]
id: DOID:3635
name: congenital myasthenic syndrome
def: "A neuromuscular junction disease that is characterized by weakness and easy fatiguability resulting from a genetic defect at the junction where the nerve stimulates muscle activity that result in muscle weakness and may affect nerve cells (presynaptic), muscle cells (postsynaptic) or the space between nerve and muscle cells (synaptic)." [url:http\://en.wikipedia.org/wiki/Congenital_myasthenic_syndrome, url:http\://www.orpha.net/consor/cgi-bin/OC_Exp.php?Lng=EN&Expert=590]
comment: Xref MGI.
subset: DO_rare_slim
subset: NCIthesaurus
xref: GARD:11902
xref: MESH:D020294
xref: NCI:C84647
xref: OMIM:PS601462
xref: ORDO:590
xref: SNOMEDCT_US_2023_03_01:230672006
xref: UMLS_CUI:C0751882
is_a: DOID:0080015 ! physical disorder
is_a: DOID:439 ! neuromuscular junction disease

[Term]
id: DOID:3636
name: obsolete commensal Desulfovibrionaceae infectious disease
subset: gram-negative_bacterial_infectious_disease
is_obsolete: true

[Term]
id: DOID:3637
name: childhood spinal cord tumor
subset: DO_cancer_slim
subset: NCIthesaurus
synonym: "childhood Spinal Cord neoplasm" EXACT []
xref: NCI:C9234
xref: UMLS_CUI:C1134515
is_a: DOID:5612 ! spinal cancer

[Term]
id: DOID:3639
name: spinal cord intramedullary teratoma
subset: NCIthesaurus
synonym: "Intramedullary Spinal teratoma" EXACT []
xref: NCI:C5428
xref: UMLS_CUI:C1334259
is_a: DOID:5612 ! spinal cancer

[Term]
id: DOID:364
name: obsolete spontaneous rupture of bladder
synonym: "Nontraumatic rupture of bladder (disorder) [Ambiguous]" EXACT []
synonym: "Rupture of bladder, nontraumatic" EXACT []
synonym: "spontaneous rupture of bladder (disorder)" EXACT []
is_obsolete: true

[Term]
id: DOID:3640
name: central nervous system teratoma
def: "A teratoma that is located_in the central nervous system." [url:https\://www.ncbi.nlm.nih.gov/pubmed/21150046]
subset: NCIthesaurus
synonym: "CNS teratoma" EXACT []
xref: NCI:C5441
xref: UMLS_CUI:C1332895
is_a: DOID:1115 ! sarcoma
is_a: DOID:4439 ! central nervous system germ cell tumor

[Term]
id: DOID:3641
name: conus medullaris neoplasm
subset: NCIthesaurus
synonym: "tumor of Conus Medullaris" EXACT []
xref: NCI:C5443
xref: UMLS_CUI:C1333153
is_a: DOID:5612 ! spinal cancer

[Term]
id: DOID:3642
name: empty sella syndrome
subset: DO_rare_slim
subset: NCIthesaurus
xref: GARD:6331
xref: MESH:D004652
xref: NCI:C84686
xref: SNOMEDCT_US_2023_03_01:393569006
xref: UMLS_CUI:C0014008
is_a: DOID:53 ! pituitary gland disease
property_value: exactMatch "MESH:D004652" xsd:string

[Term]
id: DOID:3643
name: sella turcica neoplasm
subset: NCIthesaurus
synonym: "tumor of Sella Turcica" EXACT []
xref: NCI:C4944
xref: UMLS_CUI:C0748616
is_a: DOID:3842 ! skull base cancer

[Term]
id: DOID:3644
name: hypothalamic neoplasm
subset: NCIthesaurus
synonym: "neoplasm of the Hypothalamus" EXACT []
synonym: "tumor of hypothalamus" EXACT []
xref: MESH:D007029
xref: NCI:C3129
xref: SNOMEDCT_US_2023_03_01:254968009
xref: UMLS_CUI:C0020659
is_a: DOID:3843 ! diencephalic neoplasm

[Term]
id: DOID:3646
name: necrosis of pituitary
subset: NCIthesaurus
synonym: "Pituitary necrosis" EXACT []
xref: NCI:C27066
xref: SNOMEDCT_US_2023_03_01:59572000
xref: UMLS_CUI:C0271558
is_a: DOID:53 ! pituitary gland disease

[Term]
id: DOID:3648
name: obsolete inborn errors pyruvate metabolism
synonym: "Inborn error of pyruvate metabolism (disorder)" EXACT []
is_obsolete: true

[Term]
id: DOID:3649
name: pyruvate decarboxylase deficiency
def: "A carbohydrate metabolic disorder characterized by the buildup of lactic acid in the body and a variety of neurological problems and caused by a deficiency of one of the three enzymes in the pyruvate dehydrogenase complex." [url:http\://en.wikipedia.org/wiki/Pyruvate_dehydrogenase_deficiency, url:http\://ghr.nlm.nih.gov/condition/pyruvate-dehydrogenase-deficiency, url:https\://www.rarediseases.org/rare-disease-information/rare-diseases/byID/413/viewAbstract]
comment: Xref MGI.\nOMIM mapping confirmed by DO. [SN].
subset: DO_rare_slim
subset: NCIthesaurus
synonym: "deficiency of pyruvic dehydrogenase" EXACT []
synonym: "pyruvate dehydrogenase complex deficiency disease" EXACT []
synonym: "pyruvate dehydrogenase deficiency" EXACT []
xref: GARD:4620
xref: GARD:7513
xref: ICD10CM:E74.4
xref: MESH:D015325
xref: NCI:C103968
xref: OMIM:245348
xref: OMIM:245349
xref: OMIM:312170
xref: OMIM:608782
xref: OMIM:614111
xref: ORDO:79243
xref: SNOMEDCT_US_2023_03_01:46683007
xref: UMLS_CUI:C0034345
is_a: DOID:2978 ! carbohydrate metabolic disorder

[Term]
id: DOID:365
name: bladder disease
def: "A urinary system disease that is located_in the bladder." [url:http\://www.nlm.nih.gov/medlineplus/bladderdiseases.html]
subset: NCIthesaurus
synonym: "Urinary Bladder Disease" EXACT []
xref: ICD10CM:N32.9
xref: ICD9CM:596.9
xref: MESH:D001745
xref: NCI:C2900
xref: SNOMEDCT_US_2023_03_01:42643001
xref: UMLS_CUI:C0005686
is_a: DOID:18 ! urinary system disease

[Term]
id: DOID:3650
name: lactic acidosis
def: "A metabolic acidosis characterized by buildup of lactate." [url:http\://en.wikipedia.org/wiki/Lactic_acidosis]
subset: NCIthesaurus
xref: ICD10CM:E87.20
xref: MESH:D000140
xref: NCI:C98969
xref: SNOMEDCT_US_2023_03_01:91273001
xref: UMLS_CUI:C0001125
is_a: DOID:0050758 ! metabolic acidosis

[Term]
id: DOID:3651
name: pyruvate carboxylase deficiency disease
def: "A carbohydrate metabolic disorder that is characterized by deficiency of pyruvate carboxylase causing decreased utilization of carbohydrates and toxic accumulation of lactic acid, possibly has_symptom periodic lactate elevations, gastrointestinal upset, neonatal onset of metabolic acidosis, failure to thrive, developmental delay, seizures, death, and has_material_basis_in autosomal recessive inheritance of mutation in the PC gene, which encodes pyruvate carboxylase, a critical protein in the citric acid cycle and in gluconeogenesis." [url:http\://omim.org/entry/266150, url:https\://ghr.nlm.nih.gov/condition/pyruvate-carboxylase-deficiency]
comment: OMIM mapping confirmed by DO. [SN].
subset: NCIthesaurus
synonym: "deficiency of pyruvic carboxylase" EXACT []
xref: ICD10CM:E74.4
xref: MESH:D015324
xref: NCI:C85040
xref: OMIM:266150
xref: SNOMEDCT_US_2023_03_01:87694001
xref: UMLS_CUI:C0034341
is_a: DOID:2978 ! carbohydrate metabolic disorder

[Term]
id: DOID:3652
name: Leigh disease
def: "A cytochrome-c oxidase deficiency disease characterized by progressive loss of mental and movement abilities. Symptoms usually begin between ages of three months and two years and include loss of appetite, vomiting, irritability and seizure activity." [url:http\://en.wikipedia.org/wiki/Leigh%27s_disease, url:http\://ghr.nlm.nih.gov/condition/leigh-syndrome, url:https\://rarediseases.org/rare-diseases/cytochrome-c-oxidase-deficiency/, url:https\://rarediseases.org/rare-diseases/leigh-syndrome/]
comment: Xref MGI.\nOMIM mapping confirmed by DO. [SN].
subset: DO_FlyBase_slim
subset: DO_rare_slim
subset: NCIthesaurus
synonym: "Infantile necrotizing encephalomyelopathy" EXACT []
synonym: "juvenile subacute necrotizing encephalomyelopathy" EXACT []
synonym: "Leigh syndrome" EXACT []
synonym: "subacute necrotizing encephalomyelopathy" RELATED []
xref: GARD:6877
xref: ICD10CM:G31.82
xref: MESH:D007888
xref: NCI:C84814
xref: OMIM:256000
xref: ORDO:506
xref: SNOMEDCT_US_2023_03_01:29570005
xref: UMLS_CUI:C0023264
is_a: DOID:3762 ! cytochrome-c oxidase deficiency disease

[Term]
id: DOID:3653
name: obsolete laboratory infectious disease
synonym: "laboratory infection" EXACT []
is_obsolete: true

[Term]
id: DOID:3659
name: sialuria
def: "A lysosomal storage disease characterized by increased sialic acid in the urine." [url:http\://en.wikipedia.org/wiki/Sialuria, url:http\://www.ncbi.nlm.nih.gov/books/NBK1164/, url:http\://www.omim.org/entry/269921]
comment: OMIM mapping confirmed by DO. [LS].\nOMIM mapping submitted by NeuroDevNet. [LS].
subset: NCIthesaurus
xref: MESH:D029461
xref: NCI:C85067
xref: OMIM:269921
xref: OMIM:604369
xref: SNOMEDCT_US_2023_03_01:238051008
xref: UMLS_CUI:C0342853
is_a: DOID:3211 ! lysosomal storage disease

[Term]
id: DOID:366
name: obsolete olfactory nerve neoplasm
comment: this NCI term represents either benign or malignant[LS].
synonym: "neoplasm of olfactory nerve" EXACT []
synonym: "tumor of Olfactory nerve" EXACT []
is_obsolete: true

[Term]
id: DOID:3660
name: wheat allergy
def: "A food allergy that develops_from exposure to and particularly consumption of wheat, and has_symptom that are both gastrointestinal and nongastrointestinal in nature, such as diarrhea, mouth and throat irritation, headache, hives, skin rashes, and anaphylaxis." [url:https\://www.mayoclinic.org/diseases-conditions/wheat-allergy/symptoms-causes/syc-20378897]
subset: DO_IEDB_slim
synonym: "allergy to wheat" EXACT []
synonym: "wheat allergic reaction" EXACT []
xref: MESH:D021182
xref: SNOMEDCT_US_2023_03_01:420174000
xref: UMLS_CUI:C0949570
is_a: DOID:3044 ! food allergy

[Term]
id: DOID:3663
name: cutaneous mastocytosis
subset: DO_rare_slim
subset: NCIthesaurus
synonym: "CM" EXACT []
xref: GARD:7842
xref: ICD10CM:D47.01
xref: MESH:D034701
xref: NCI:C7137
xref: SNOMEDCT_US_2023_03_01:703827008
xref: UMLS_CUI:C1136033
is_a: DOID:350 ! mastocytosis
is_a: DOID:37 ! skin disease

[Term]
id: DOID:3664
name: mast cell neoplasm
def: "A hematologic cancer that has_material_basis_in mast cells." [url:http\://en.wikipedia.org/wiki/Mastocytoma, url:http\://www.cancer.gov/dictionary?CdrID=410729]
subset: DO_cancer_slim
subset: NCIthesaurus
synonym: "Mast cell Proliferative disease" EXACT []
synonym: "mast cell tumor" EXACT []
synonym: "mastocytoma" EXACT []
xref: ICD10CM:D47.09
xref: NCI:C9295
xref: SNOMEDCT_US_2023_03_01:127581004
xref: UMLS_CUI:C0334664
is_a: DOID:0050687 ! cell type cancer
is_a: DOID:2531 ! hematologic cancer

[Term]
id: DOID:3665
name: diffuse cutaneous mastocytosis
subset: DO_rare_slim
subset: NCIthesaurus
xref: GARD:12686
xref: ICD10CM:D47.01
xref: MESH:D034701
xref: NCI:C3218
xref: SNOMEDCT_US_2023_03_01:703826004
xref: UMLS_CUI:C0024901
is_a: DOID:3663 ! cutaneous mastocytosis

[Term]
id: DOID:3666
name: solitary mastocytoma of the skin
def: "A mast cell neoplasm that is characterized by collections of mast cells with a single or multiple (usually five or fewer individual) orange-brown to red-brown plaques or nodules ranging from 0.5 to 3.5 cm in diameter." [url:https\://www.sciencedirect.com/science/article/pii/B9781416030317000127]
synonym: "cutaneous solitary mastocytoma" EXACT []
synonym: "Solitary mastocytoma" EXACT []
synonym: "Solitary Mastocytoma of skin" EXACT []
xref: ICD10CM:D47.01
xref: MESH:D054705
xref: NCI:C7138
xref: SNOMEDCT_US_2023_03_01:239147000
xref: UMLS_CUI:C0343115
is_a: DOID:3664 ! mast cell neoplasm

[Term]
id: DOID:3667
name: obsolete Cardiovirus infectious disease
def: "A Picornaviridae infectious disease that results_in infection in animals and humans, has_material_basis_in Cardiovirus." [url:http\://vir.sgmjournals.org/cgi/content/full/91/6/1418]
is_obsolete: true

[Term]
id: DOID:3668
name: obsolete Picornaviridae infectious disease
def: "A (+)ssRNA virus infectious disease that results_in infection in animals and humans, has_material_basis_in Picornaviridae viruses." [url:http\://en.wikipedia.org/wiki/Picornaviridae]
is_obsolete: true

[Term]
id: DOID:3669
name: intermittent claudication
synonym: "Charcot's syndrome" EXACT []
xref: ICD10CM:I73.9
xref: MESH:D007383
xref: SNOMEDCT_US_2023_03_01:195312007
xref: UMLS_CUI:C0021775
is_a: DOID:2349 ! arteriosclerosis

[Term]
id: DOID:367
name: olfactory nerve disease
def: "A brain disease that is characterized by nerve injury located_in olfactory nerve, occurring as a result of normal aging, trauma, mass lesion or other insult, and has_symptom impaired sense of smell, has_symptom anosmia or loss of smell." [url:https\://en.wikipedia.org/wiki/Olfactory_nerve]
subset: NCIthesaurus
synonym: "disorder of 1st nerve" EXACT []
synonym: "disorder of olfactory [1st] nerve" EXACT []
synonym: "disorder of olfactory nerve" EXACT []
xref: ICD10CM:G52.0
xref: ICD9CM:352.0
xref: MESH:D020431
xref: NCI:C27210
xref: SNOMEDCT_US_2023_03_01:68982002
xref: UMLS_CUI:C0751937
is_a: DOID:3418 ! glossopharyngeal nerve disease

[Term]
id: DOID:3671
name: pericoronitis
xref: MESH:D010497
xref: SNOMEDCT_US_2023_03_01:22240003
xref: UMLS_CUI:C0031055
is_a: DOID:1483 ! gingival disease

[Term]
id: DOID:3672
name: rhabdoid cancer
def: "A childhood kidney neoplasm that is located_in the kidney, liver, muscle, heart, lung, soft tissues, skin and central nervous system." [url:https\://rarediseases.info.nih.gov/diseases/7572/rhabdoid-tumor]
subset: DO_cancer_slim
subset: DO_rare_slim
subset: NCIthesaurus
synonym: "malignant rhabdoid tumour" EXACT []
synonym: "Rhabdoid sarcoma" EXACT []
synonym: "rhabdoid tumor" RELATED []
xref: GARD:7572
xref: MESH:D018335
xref: NCI:C3808
xref: SNOMEDCT_US_2023_03_01:83118000
xref: UMLS_CUI:C0206743
is_a: DOID:3675 ! childhood kidney cancer
property_value: exactMatch "MESH:D018335" xsd:string

[Term]
id: DOID:3674
name: kidney rhabdoid cancer
def: "A embryonal cancer that is located in the kidney." [url:https\://pubmed.ncbi.nlm.nih.gov/32853941/]
subset: NCIthesaurus
synonym: "kidney rhabdoid tumor" RELATED []
synonym: "renal Rhabdoid tumor" EXACT []
synonym: "rhabdoid tumor of the kidney" EXACT []
xref: NCI:C8715
xref: UMLS_CUI:C0854917
is_a: DOID:3672 ! rhabdoid cancer

[Term]
id: DOID:3675
name: childhood kidney cancer
subset: DO_cancer_slim
subset: NCIthesaurus
synonym: "pediatric renal tumor" EXACT []
xref: NCI:C6563
xref: UMLS_CUI:C1333003
is_a: DOID:263 ! kidney cancer

[Term]
id: DOID:3677
name: pulmonary plasma cell granuloma
def: "A lung disease that is characterized by an inflammatory lesion that is composed of plasma cells and fibrous tissue." [url:https\://pubmed.ncbi.nlm.nih.gov/2336294/]
synonym: "granuloma, plasma cell, pulmonary" EXACT []
synonym: "Lymphocytic pseudotumor of lung" EXACT []
synonym: "Sclerosing hemangiocytoma of lung" EXACT []
xref: MESH:D016726
xref: SNOMEDCT_US_2023_03_01:707373004
xref: UMLS_CUI:C0085269
is_a: DOID:850 ! lung disease

[Term]
id: DOID:368
name: cerebrum cancer
alt_id: DOID:912
def: "A supratentorial cancer that is located_in the cerebrum." [url:http\://en.wikipedia.org/wiki/Cerebrum]
subset: NCIthesaurus
synonym: "cerebral cancer" EXACT []
synonym: "neoplasm of cerebrum" EXACT []
synonym: "tumor of Cerebrum" EXACT []
xref: ICD9CM:191.8
xref: NCI:C4874
xref: SNOMEDCT_US_2023_03_01:126953009
xref: SNOMEDCT_US_2023_03_01:188300006
xref: UMLS_CUI:C0153642
xref: UMLS_CUI:C1263885
is_a: DOID:1659 ! supratentorial cancer

[Term]
id: DOID:3680
name: obsolete malignant neoplasm of lip, oral cavity and pharynx
alt_id: DOID:8722
alt_id: DOID:8862
alt_id: DOID:8894
alt_id: DOID:8952
synonym: "malignant neoplasm of mouth" EXACT []
synonym: "malignant neoplasm of mouth NOS (disorder)" EXACT []
synonym: "malignant neoplasm of mouth, unspecified" EXACT []
synonym: "malignant neoplasm of oral cavity NOS" EXACT []
synonym: "malignant neoplasm of other specified mouth parts (disorder)" EXACT []
synonym: "malignant neoplasm of other specified parts of mouth" EXACT []
synonym: "malignant neoplasm of palate NOS (disorder)" EXACT []
synonym: "malignant neoplasm of palate unspecified (disorder)" EXACT []
synonym: "malignant neoplasm of palate, unspecified" EXACT []
synonym: "malignant neoplasm of pharynx" EXACT []
synonym: "malignant neoplasm of pharynx unspecified (disorder)" EXACT []
synonym: "malignant neoplasm of pharynx, NOS" EXACT []
synonym: "malignant neoplasm of pharynx, unspecified" EXACT []
synonym: "malignant neoplasm of roof of mouth" EXACT []
synonym: "malignant Oral cavity neoplasm" EXACT []
synonym: "malignant Oral neoplasm" EXACT []
synonym: "malignant Pharyngeal tumor" EXACT []
synonym: "malignant tumor of oral cavity (disorder)" EXACT []
synonym: "malignant tumor of palate (disorder)" EXACT []
synonym: "malignant tumor of pharynx (disorder)" EXACT []
synonym: "malignant tumor of the Palate" EXACT []
synonym: "malignant tumour of mouth" EXACT []
is_obsolete: true

[Term]
id: DOID:3683
name: lung benign neoplasm
subset: NCIthesaurus
synonym: "tumor of the lung" EXACT []
xref: MESH:D008175
xref: NCI:C3200
xref: SNOMEDCT_US_2023_03_01:126713003
xref: UMLS_CUI:C0024121
is_a: DOID:0050621 ! respiratory system benign neoplasm
is_a: DOID:850 ! lung disease

[Term]
id: DOID:3686
name: obsolete Helicobacter pylori infectious disease
subset: gram-negative_bacterial_infectious_disease
synonym: "Helicobacter Pylori Infection" EXACT []
is_obsolete: true

[Term]
id: DOID:3687
name: MELAS syndrome
def: "A mitochondrial encephalomyopathy that is characterized by mitochondrial myopathy, encephalopathy, lactic acidosis, and stroke-like episodes, has_symptom myalgia, motor weakness, headaches, seizures, and stroke-like episodes with acute hemiparesis and severe headaches, and develops_from mutation in mitochondrial genes including MT-TL1, which encodes tRNA proteins." [url:https\://ghr.nlm.nih.gov/condition/mitochondrial-encephalomyopathy-lactic-acidosis-and-stroke-like-episodes#genes]
comment: OMIM mapping confirmed by DO. [SN].
subset: NCIthesaurus
synonym: "MITOCHONDRIAL MYOPATHY, ENCEPHALOPATHY, LACTIC ACIDOSIS, AND STROKE-LIKE EPISODES" EXACT []
xref: ICD10CM:E88.41
xref: MESH:D017241
xref: NCI:C84885
xref: OMIM:540000
xref: SNOMEDCT_US_2023_03_01:39925003
xref: UMLS_CUI:C0162671
is_a: DOID:890 ! mitochondrial encephalomyopathy

[Term]
id: DOID:3688
name: plexopathy
subset: NCIthesaurus
xref: NCI:C27744
xref: UMLS_CUI:C1335437
is_a: DOID:1289 ! neurodegenerative disease

[Term]
id: DOID:3689
name: brachial plexus neuritis
def: "A brachial plexus neuropathy that affects the chest, shoulder, arm and hand." [url:https\://www.hopkinsmedicine.org/health/conditions-and-diseases/brachial-neuritis]
subset: NCIthesaurus
synonym: "Brachial neuritis" EXACT []
synonym: "Parsonage-Aldren-Turner syndrome" EXACT []
xref: ICD10CM:G54.5
xref: MESH:D020968
xref: NCI:C84600
xref: SNOMEDCT_US_2023_03_01:26609002
xref: UMLS_CUI:C0221759
is_a: DOID:1803 ! neuritis
is_a: DOID:3690 ! brachial plexus neuropathy

[Term]
id: DOID:369
name: olfactory neuroblastoma
subset: DO_cancer_slim
subset: DO_rare_slim
subset: NCIthesaurus
synonym: "Asthesioneuroblastoma" EXACT []
synonym: "Esthesioneuroblastoma" EXACT []
synonym: "Esthesioneuroepithelioma" EXACT []
synonym: "Olfactory Esthesioneuroblastoma" EXACT []
synonym: "paranasal sinus Olfactory neuroblastoma" EXACT []
xref: GARD:2197
xref: ICDO:9522/3
xref: MESH:D018304
xref: NCI:C3789
xref: SNOMEDCT_US_2023_03_01:76060004
xref: UMLS_CUI:C0206717
is_a: DOID:370 ! malignant olfactory nerve neoplasm

[Term]
id: DOID:3690
name: brachial plexus neuropathy
def: "A peripheral nervous system disease that is characterized by damage to nerves in the upper shoulder of the brachial plexus, an area where nerves from the spinal cord branch into the arm nerves." [url:https\://pubmed.ncbi.nlm.nih.gov/30688233/, url:https\://www.mayoclinic.org/diseases-conditions/peripheral-neuropathy/symptoms-causes/syc-20352061]
subset: NCIthesaurus
synonym: "brachial plexopathy" EXACT []
synonym: "Brachial plexus disorder" EXACT []
xref: ICD10CM:G54.0
xref: MESH:D020516
xref: NCI:C27194
xref: SNOMEDCT_US_2023_03_01:3548001
xref: UMLS_CUI:C0700251
is_a: DOID:870 ! neuropathy

[Term]
id: DOID:3691
name: anal colloid adenocarcinoma
def: "An anus carcinoma that derives_from epithelial cells of glandular origin located_in the anal colloid." [url:http\://en.wikipedia.org/wiki/Adenocarcinoma]
subset: NCIthesaurus
synonym: "mucinous adenocarcinoma of anus" EXACT []
xref: NCI:C5606
xref: UMLS_CUI:C1332272
is_a: DOID:3447 ! anus adenocarcinoma

[Term]
id: DOID:3692
name: anal canal adenocarcinoma
def: "An anal canal cancer that derives_from epithelial cells of glandular origin." [url:http\://en.wikipedia.org/wiki/Adenocarcinoma]
subset: NCIthesaurus
synonym: "adenocarcinoma of anal canal" RELATED []
synonym: "adenocarcinoma of the anal canal" EXACT []
xref: NCI:C7471
xref: SNOMEDCT_US_2023_03_01:764845008
xref: UMLS_CUI:C1332259
is_a: DOID:0050688 ! anal canal cancer
is_a: DOID:299 ! adenocarcinoma

[Term]
id: DOID:3693
name: ampulla of Vater mucinous adenocarcinoma
subset: NCIthesaurus
xref: NCI:C27416
xref: UMLS_CUI:C1332248
is_a: DOID:3030 ! mucinous adenocarcinoma
is_a: DOID:3502 ! ampulla of Vater adenocarcinoma

[Term]
id: DOID:3694
name: obsolete adnexal mucinous adenocarcinoma
is_obsolete: true

[Term]
id: DOID:3695
name: obsolete adnexa adenocarcinoma
synonym: "adenocarcinoma of the adnexa" RELATED []
synonym: "adenocarcinoma of the skin Appendage" EXACT []
is_obsolete: true

[Term]
id: DOID:3696
name: acute sanguinous otitis media
def: "A acute transudative otitis media which involves bloody effusion." [url:http\://books.google.com/books?id=zyvJKxRd-0EC&pg=PA127&lpg#v=onepage&q=&f=false]
xref: ICD9CM:381.03
xref: SNOMEDCT_US_2023_03_01:77478005
xref: UMLS_CUI:C0395865
is_a: DOID:3697 ! acute transudative otitis media

[Term]
id: DOID:3697
name: acute transudative otitis media
def: "A non-suppurative otitis media and eustachian tube disorder with a sudden onset and a short course." [url:http\://books.google.com/books?id=UQ-rOpK6oScC&pg=PA3&lpg#v=onepage&q=&f=false, url:http\://www.ncbi.nlm.nih.gov/sites/entrez/1195971]
synonym: "acute non-suppurative otitis media" EXACT []
synonym: "acute nonsuppurative otitis media" EXACT []
synonym: "acute otitis media with effusion" EXACT []
synonym: "acute secretory otitis media" EXACT []
xref: ICD9CM:381.0
xref: SNOMEDCT_US_2023_03_01:35183001
xref: UMLS_CUI:C0271432
is_a: DOID:11180 ! non-suppurative otitis media

[Term]
id: DOID:3698
name: bile duct mucinous adenocarcinoma
subset: NCIthesaurus
synonym: "mucinous carcinoma of the bile duct" EXACT []
xref: NCI:C5846
xref: UMLS_CUI:C0861856
is_a: DOID:3030 ! mucinous adenocarcinoma
is_a: DOID:4896 ! bile duct adenocarcinoma

[Term]
id: DOID:3699
name: uterine ligament mucinous adenocarcinoma
def: "A uterine ligament adenocarcinoma that produces mucin." [url:https\://ncit.nci.nih.gov/ncitbrowser/pages/concept_details.jsf]
subset: NCIthesaurus
xref: NCI:C40137
xref: UMLS_CUI:C5557429
is_a: DOID:3700 ! uterine ligament adenocarcinoma

[Term]
id: DOID:37
name: skin disease
alt_id: DOID:1576
alt_id: DOID:1698
alt_id: DOID:187
alt_id: DOID:6486
alt_id: DOID:8948
def: "An integumentary system disease that is located_in skin." [url:http\://en.wikipedia.org/wiki/Skin_disease]
subset: DO_RAD_slim
subset: NCIthesaurus
synonym: "Genodermatosis" EXACT []
synonym: "skin and subcutaneous tissue disease" EXACT []
xref: ICD9CM:702
xref: MESH:D012871
xref: MESH:D012873
xref: NCI:C156032
xref: NCI:C3371
xref: SNOMEDCT_US_2023_03_01:201095006
xref: SNOMEDCT_US_2023_03_01:5613003
xref: SNOMEDCT_US_2023_03_01:95320005
xref: UMLS_CUI:C0029574
xref: UMLS_CUI:C0037274
xref: UMLS_CUI:C0037277
is_a: DOID:16 ! integumentary system disease

[Term]
id: DOID:370
name: malignant olfactory nerve neoplasm
synonym: "malignant olfactory nerve tumor" EXACT []
synonym: "malignant tumor of Olfactory nerve" EXACT []
synonym: "primary malignant neoplasm of olfactory nerve" EXACT []
xref: ICD10CM:C72.2
xref: NCI:C4768
xref: UMLS_CUI:C0496838
is_a: DOID:2815 ! cranial nerve malignant neoplasm

[Term]
id: DOID:3700
name: uterine ligament adenocarcinoma
def: "A uterine ligament cancer that is characterized as a mixture of carcinoma and sarcoma and has_material_basis_in epithelial tissue and has_material_basis_in connective tissue." [url:https\://www.ncbi.nlm.nih.gov/pubmed/26699941]
subset: NCIthesaurus
xref: NCI:C40135
xref: UMLS_CUI:C5557428
is_a: DOID:5727 ! uterine ligament cancer

[Term]
id: DOID:3701
name: cervical mucinous adenocarcinoma
def: "A cervical adenocarcinoma that derives_from mucin producing epithelial cells." [url:https\://www.ncbi.nlm.nih.gov/pubmed/24199926]
subset: NCIthesaurus
xref: NCI:C36095
xref: UMLS_CUI:C1332919
is_a: DOID:3030 ! mucinous adenocarcinoma
is_a: DOID:3702 ! cervical adenocarcinoma

[Term]
id: DOID:3702
name: cervical adenocarcinoma
def: "A cervix carcinoma that derives_from epithelial cells of glandular origin." [url:http\://en.wikipedia.org/wiki/Adenocarcinoma]
subset: DO_cancer_slim
subset: NCIthesaurus
synonym: "adenocarcinoma cervix uteri" EXACT []
synonym: "adenocarcinoma of cervix" EXACT []
synonym: "adenocarcinoma of the uterine Cervix" EXACT []
xref: NCI:C4029
xref: SNOMEDCT_US_2023_03_01:254887002
xref: UMLS_CUI:C0279672
is_a: DOID:2893 ! cervix carcinoma
is_a: DOID:299 ! adenocarcinoma

[Term]
id: DOID:3703
name: prostate colloid adenocarcinoma
def: "A prostate adenocarcinoma that produces mucin and is characterized by non-cystic structure." [url:https\://www.ncbi.nlm.nih.gov/pubmed/11145249]
subset: NCIthesaurus
synonym: "acinar Colloid prostate adenocarcinoma" EXACT []
xref: NCI:C5537
xref: UMLS_CUI:C1335513
is_a: DOID:2526 ! prostate adenocarcinoma

[Term]
id: DOID:3704
name: fallopian tube mucinous adenocarcinoma
def: "A fallopian tube adenocarcinoma that derives_from epithelial cells originating in glandular tissue, which produce mucin." [url:https\://www.ncbi.nlm.nih.gov/pmc/articles/PMC4987967/]
subset: NCIthesaurus
xref: NCI:C40103
xref: UMLS_CUI:C1517119
is_a: DOID:3030 ! mucinous adenocarcinoma
is_a: DOID:3706 ! fallopian tube adenocarcinoma

[Term]
id: DOID:3705
name: fallopian tube mucinous tumor
def: "A fallopian tube benign neoplasm that produces mucin." [url:https\://pubmed.ncbi.nlm.nih.gov/26894303/]
subset: NCIthesaurus
xref: NCI:C40109
xref: UMLS_CUI:C1517120
is_a: DOID:0060111 ! fallopian tube benign neoplasm

[Term]
id: DOID:3706
name: fallopian tube adenocarcinoma
def: "A fallopian tube carcinoma that derives_from epithelial cells of glandular origin." [url:http\://en.wikipedia.org/wiki/Adenocarcinoma]
subset: NCIthesaurus
synonym: "adenocarcinoma of the fallopian tube" EXACT []
xref: NCI:C6265
xref: UMLS_CUI:C1333590
is_a: DOID:1963 ! fallopian tube carcinoma
is_a: DOID:299 ! adenocarcinoma

[Term]
id: DOID:3707
name: endometrial mucinous adenocarcinoma
def: "An endometrial adenocarcinoma that derives_from epithelial cells originating in glandular tissue, which produce mucin." [url:https\://www.ncbi.nlm.nih.gov/pubmed/22569105]
subset: NCIthesaurus
synonym: "uterine Corpus mucinous adenocarcinoma" EXACT []
xref: NCI:C40144
xref: UMLS_CUI:C1519859
is_a: DOID:2870 ! endometrial adenocarcinoma
is_a: DOID:3030 ! mucinous adenocarcinoma

[Term]
id: DOID:3709
name: rectum mucinous adenocarcinoma
def: "A rectal adenocarcinoma that produces mucin." [url:https\://www.ncbi.nlm.nih.gov/pmc/articles/PMC4110493/]
subset: NCIthesaurus
synonym: "Colloidal adenocarcinoma of rectum" EXACT []
xref: NCI:C7973
xref: UMLS_CUI:C0279652
is_a: DOID:1996 ! rectum adenocarcinoma
is_a: DOID:3030 ! mucinous adenocarcinoma

[Term]
id: DOID:371
name: extracranial neuroblastoma
subset: NCIthesaurus
xref: NCI:C5437
xref: UMLS_CUI:C1333499
is_a: DOID:769 ! neuroblastoma

[Term]
id: DOID:3710
name: bladder colloid adenocarcinoma
subset: NCIthesaurus
xref: NCI:C39837
xref: UMLS_CUI:C1511193
is_a: DOID:3711 ! bladder adenocarcinoma

[Term]
id: DOID:3711
name: bladder adenocarcinoma
def: "A bladder carcinoma that derives_from epithelial cells of glandular origin." [url:http\://en.wikipedia.org/wiki/Adenocarcinoma]
subset: NCIthesaurus
synonym: "adenocarcinoma of bladder" EXACT []
synonym: "adenocarcinoma of the urinary bladder" EXACT []
synonym: "bladder adenocarcinoma, Not Otherwise Specified" EXACT []
xref: NCI:C4032
xref: SNOMEDCT_US_2023_03_01:255110003
xref: UMLS_CUI:C0279682
is_a: DOID:299 ! adenocarcinoma
is_a: DOID:4007 ! bladder carcinoma

[Term]
id: DOID:3713
name: ovary adenocarcinoma
alt_id: DOID:7816
def: "An ovarian carcinoma that derives_from epithelial cells of glandular origin." [url:http\://en.wikipedia.org/wiki/Adenocarcinoma]
subset: NCIthesaurus
synonym: "adenocarcinoma of the ovary" RELATED []
synonym: "ovarian adenoacanthoma" EXACT []
synonym: "Ovarian adenocarcinoma" EXACT []
xref: NCI:C7700
xref: UMLS_CUI:C0948216
is_a: DOID:299 ! adenocarcinoma
is_a: DOID:4001 ! ovarian carcinoma

[Term]
id: DOID:3715
name: obsolete non-suppurative otitis media and eustachian tube disorder
def: "A non-suppurative otitis media which involves obstruction of the collecting lymphatic tubules of the middle ear and eustachian tube as they drain to the retropharyngeal lymphatics. Retraction of the tympanic membrane is also observed." [url:http\://www.ncbi.nlm.nih.gov/sites/entrez/1195971]
is_obsolete: true

[Term]
id: DOID:3716
name: mucinous stomach adenocarcinoma
subset: NCIthesaurus
synonym: "mucinous adenocarcinoma of the stomach" EXACT []
xref: NCI:C5248
xref: UMLS_CUI:C1334809
is_a: DOID:3030 ! mucinous adenocarcinoma
is_a: DOID:6217 ! gastric diffuse adenocarcinoma

[Term]
id: DOID:3717
name: gastric adenocarcinoma
def: "A stomach carcinoma that derives_from epithelial cells of glandular origin." [url:http\://en.wikipedia.org/wiki/Adenocarcinoma]
subset: DO_cancer_slim
subset: NCIthesaurus
synonym: "adenocarcinoma of stomach" EXACT []
synonym: "stomach adenocarcinoma" EXACT []
xref: NCI:C4004
xref: SNOMEDCT_US_2023_03_01:408647009
xref: UMLS_CUI:C0278701
is_a: DOID:299 ! adenocarcinoma
is_a: DOID:5517 ! stomach carcinoma

[Term]
id: DOID:3718
name: obsolete Arterivirus infectious disease
def: "A Arteriviridae infectious disease that results_in infection in animals, has_material_basis_in Arterivirus." [url:http\://en.wikipedia.org/wiki/Arterivirus]
is_obsolete: true

[Term]
id: DOID:3720
name: extramedullary plasmacytoma
subset: NCIthesaurus
synonym: "extraosseous plasmacytoma" EXACT []
synonym: "plasmacytoma, extramedullary" EXACT []
xref: ICD10CM:C90.2
xref: NCI:C4002
xref: SNOMEDCT_US_2023_03_01:128921005
xref: UMLS_CUI:C0278619
is_a: DOID:3721 ! plasmacytoma

[Term]
id: DOID:3721
name: plasmacytoma
subset: DO_cancer_slim
subset: NCIthesaurus
synonym: "Myeloma - solitary" EXACT []
synonym: "Myeloma, solitary" EXACT []
synonym: "Solitary myeloma" EXACT []
synonym: "Solitary plasmacytoma" EXACT []
xref: ICD10CM:C90.3
xref: ICDO:9731/3
xref: MESH:D010954
xref: NCI:C9349
xref: SNOMEDCT_US_2023_03_01:302852008
xref: UMLS_CUI:C0032131
is_a: DOID:6536 ! plasma cell neoplasm

[Term]
id: DOID:3722
name: solitary osseous plasmacytoma
subset: NCIthesaurus
synonym: "Isolated osseous plasmacytoma" EXACT []
synonym: "Solitary plasmacytoma of bone" EXACT []
xref: NCI:C7812
xref: SNOMEDCT_US_2023_03_01:42215000
xref: UMLS_CUI:C0272256
is_a: DOID:3721 ! plasmacytoma

[Term]
id: DOID:3723
name: solitary plasmacytoma of chest wall
subset: NCIthesaurus
synonym: "Solitary plasmacytoma of the Chest Wall" EXACT []
xref: NCI:C6711
xref: UMLS_CUI:C1332936
is_a: DOID:3721 ! plasmacytoma

[Term]
id: DOID:3726
name: obsolete puerperal disease
synonym: "disorder of puerperium (disorder)" EXACT []
synonym: "disorder of the puerperium" EXACT []
synonym: "puerperal disorder" EXACT []
is_obsolete: true

[Term]
id: DOID:3728
name: acute allergic sanguinous otitis media
def: "A acute sanguinous otitis media caused by an allergen." [url:https\://www.ncbi.nlm.nih.gov/pubmed/15301306]
xref: ICD9CM:381.06
xref: SNOMEDCT_US_2023_03_01:194243008
xref: UMLS_CUI:C0155420
is_a: DOID:1205 ! allergic disease
is_a: DOID:3696 ! acute sanguinous otitis media

[Term]
id: DOID:3729
name: obsolete Respirovirus infectious disease
def: "A Paramyxoviridae infectious disease that results_in infection, has_material_basis_in Respirovirus, which is transmitted_by contact with the respiratory secretions of an infected person." [url:http\://expasy.org/viralzone/all_by_species/87.html]
synonym: "disease due to Paramyxovirus (disorder)" EXACT []
is_obsolete: true

[Term]
id: DOID:373
name: obsolete infant nutrition disorder
synonym: "infant nutrition disorder" EXACT []
is_obsolete: true

[Term]
id: DOID:3730
name: obsolete pneumonic pasteurellosis
def: "A Pasteurella infectious disease that involves infection by the bacterium Mannheimia haemolytica and less frequently by Pasteurella multocida and Histophilus somni. After stress or viral infection, the replication rate of M. haemolytica in the upper respiratory tract increases rapidly, followed by inhalation and colonization of the lungs due to suppression of the host's defense mechanism. The bacterium produces exotoxin called leukotxin which interacts with the host's defense mechanism resulting in tissue damage with charactersistic necrosis, thrombosis, and exudation and the development of pneumonia." [url:http\://merckvetmanual.com/mvm/index.jsp?cfile=htm/bc/121216.htm]
subset: gram-negative_bacterial_infectious_disease
subset: zoonotic_infectious_disease
synonym: "Pneumonic pasteurellosis" EXACT []
is_obsolete: true

[Term]
id: DOID:3731
name: obsolete primary Pasteurellaceae infectious disease
subset: gram-negative_bacterial_infectious_disease
is_obsolete: true

[Term]
id: DOID:3732
name: obsolete bovine respiratory disease complex
def: "A pneumonia which has a multifactorial etiology and develops as a result of complex interactions between environmental factors, host factors, and pathogens leading to pulmonary lesions caused by various micro organisms ( essentially viruses and bacteria). Environmental factors (eg, weaning, transport, commingling, crowding, and inadequate ventilation) serve as stressors that adversely affect the immune and nonimmune defense mechanisms of the host. In addition, certain environmental factors (eg, crowding and inadequate ventilation) can enhance the transmission of infectious agents among animals." [url:http\://merckvetmanual.com/mvm/index.jsp?cfile=htm/bc/121205.htm, url:http\://www.jstor.org/stable/pdfplus/1349519.pdf]
is_obsolete: true

[Term]
id: DOID:3733
name: theileriasis
def: "A parasitic protozoa infectious disease that involves infection of humans and cattle caused by a genus of parasitic protozoa Theileria, which is transmitted by ixodid ticks." [url:http\://en.wikipedia.org/wiki/East_Coast_fever]
subset: DO_infectious_disease_slim
subset: tick-borne_infectious_disease
synonym: "Infection by Theileria" EXACT []
synonym: "theileriosis" EXACT []
xref: MESH:D013801
xref: SNOMEDCT_US_2023_03_01:68771000
xref: UMLS_CUI:C0039753
is_a: DOID:2789 ! parasitic protozoa infectious disease

[Term]
id: DOID:3737
name: verrucous carcinoma
def: "A squamous cell carcinoma that is a diffuse, papillary, non metastasizing, well differentiated, malignant neoplasm of epidermis or oral epithelium." [url:http\://en.wikipedia.org/wiki/Verrucous_carcinoma]
subset: NCIthesaurus
synonym: "verrucous squamous carcinoma" EXACT []
synonym: "verrucous squamous cell carcinoma" EXACT []
synonym: "Warty carcinoma" EXACT []
xref: ICDO:8051/3
xref: MESH:D018289
xref: NCI:C3781
xref: SNOMEDCT_US_2023_03_01:89906000
xref: UMLS_CUI:C0206706
is_a: DOID:1749 ! squamous cell carcinoma

[Term]
id: DOID:3739
name: obsolete human papillomavirus related squamous cell carcinoma
def: "A human papillomavirus related carcinoma that results_in infection, has_material_basis_in human papillomavirus (types 16, or 18), which cause malignant tumors in squamous epithelium in genital and periungual areas." [url:http\://emedicine.medscape.com/article/219110-overview, url:http\://en.wikipedia.org/wiki/Squamous_cell_carcinoma]
synonym: "HPV-Related squamous cell carcinoma" EXACT []
is_obsolete: true

[Term]
id: DOID:374
name: nutrition disease
def: "An acquired metabolic disease that is characterized by an insufficient intake of food or of certain nutrients, by an inability of the body to absorb and use nutrients, or by overconsumption of certain foods." [url:http\://www.who.int/topics/nutrition_disorders/en/]
subset: NCIthesaurus
synonym: "Nutritional disorder" EXACT []
xref: MESH:D009748
xref: NCI:C26836
xref: SNOMEDCT_US_2023_03_01:191077005
xref: UMLS_CUI:C3714509
is_a: DOID:0060158 ! acquired metabolic disease

[Term]
id: DOID:3740
name: vulva verrucous carcinoma
def: "A vulva squamous cell carcinoma that is characterized as locally invasive, with warty-appearing, highly differentiated, and variably keratinized lesions." [url:https\://www.ncbi.nlm.nih.gov/pmc/articles/PMC5429114/]
subset: NCIthesaurus
synonym: "verrucous carcinoma of Vulva" EXACT []
xref: NCI:C6383
xref: UMLS_CUI:C1336983
is_a: DOID:2101 ! vulva squamous cell carcinoma

[Term]
id: DOID:3741
name: bladder verrucous squamous cell carcinoma
subset: NCIthesaurus
xref: NCI:C39832
xref: UMLS_CUI:C1511208
is_a: DOID:3742 ! bladder squamous cell carcinoma

[Term]
id: DOID:3742
name: bladder squamous cell carcinoma
def: "A carcinoma of bladder that is manifested in squamous cells of the bladder." [url:http\://www.cancer.gov/cancertopics/types/bladder]
subset: NCIthesaurus
synonym: "Epidermoid carcinoma of the urinary bladder" EXACT []
synonym: "squamous cell carcinoma of bladder" EXACT []
xref: NCI:C4031
xref: SNOMEDCT_US_2023_03_01:255111004
xref: UMLS_CUI:C0279681
is_a: DOID:1749 ! squamous cell carcinoma
is_a: DOID:4007 ! bladder carcinoma

[Term]
id: DOID:3743
name: cervical verrucous carcinoma
def: "A cervical squamous cell carcinoma that is characterized by a hyperkeratotic, undulating, warty surface and invades the underlying stroma in the form of bulbous epithelial pegs with a pushing border, broad papillae that lack fibrovascular cores and the absence of koilocytosis. It shows no more than minimal nuclear atypia and does not exhibit infiltrative growth." [url:https\://www.ncbi.nlm.nih.gov/pubmed/18214065]
subset: NCIthesaurus
xref: NCI:C40190
xref: UMLS_CUI:C1516435
is_a: DOID:3744 ! cervical squamous cell carcinoma

[Term]
id: DOID:3744
name: cervical squamous cell carcinoma
def: "A cervix carcinoma that has_material_basis_in squamous cells of the cervix." [url:http\://en.wikipedia.org/wiki/Squamous-cell_carcinoma, url:http\://www.cancer.gov/dictionary?CdrID=752829]
subset: DO_cancer_slim
subset: NCIthesaurus
synonym: "squamous cell carcinoma of cervix" EXACT []
synonym: "squamous cell carcinoma of the Cervix Uteri" EXACT []
xref: NCI:C4028
xref: SNOMEDCT_US_2023_03_01:254886006
xref: UMLS_CUI:C0279671
is_a: DOID:1749 ! squamous cell carcinoma
is_a: DOID:2893 ! cervix carcinoma

[Term]
id: DOID:3747
name: esophagus verrucous carcinoma
subset: NCIthesaurus
synonym: "oesophagus verrucous carcinoma" EXACT []
synonym: "verrucous carcinoma of esophagus" EXACT []
synonym: "verrucous carcinoma of oesophagus" EXACT []
synonym: "verrucous carcinoma of the esophagus" RELATED []
xref: NCI:C27420
xref: UMLS_CUI:C1333470
is_a: DOID:3748 ! esophagus squamous cell carcinoma

[Term]
id: DOID:3748
name: esophagus squamous cell carcinoma
def: "An esophageal carcinoma that derives_from epithelial squamous cells located_in the esophagus." [url:http\://www.cancer.gov/cancertopics/types/esophageal]
comment: OMIM mapping confirmed by DO. [SN].
subset: DO_cancer_slim
subset: NCIthesaurus
synonym: "oesophagus squamous cell carcinoma" EXACT []
synonym: "SCC of esophagus" EXACT []
synonym: "SCC of oesophagus" EXACT []
xref: MESH:D000077277
xref: NCI:C4024
xref: SNOMEDCT_US_2023_03_01:276804009
xref: UMLS_CUI:C0279626
is_a: DOID:1107 ! esophageal carcinoma
is_a: DOID:1749 ! squamous cell carcinoma

[Term]
id: DOID:3749
name: urethral verrucous carcinoma
subset: NCIthesaurus
xref: NCI:C39874
xref: UMLS_CUI:C1519827
is_a: DOID:3750 ! urethra squamous cell carcinoma

[Term]
id: DOID:3750
name: urethra squamous cell carcinoma
def: "A cancer of urethra that shows squamous cell differentiation." [url:http\://en.wikipedia.org/wiki/Squamous_cell_carcinoma]
subset: NCIthesaurus
synonym: "urethral Epidermoid carcinoma" EXACT []
xref: NCI:C6165
xref: UMLS_CUI:C1336890
is_a: DOID:1749 ! squamous cell carcinoma
is_a: DOID:734 ! urethra cancer

[Term]
id: DOID:3751
name: plantar verrucous skin carcinoma
subset: NCIthesaurus
xref: NCI:C6811
xref: SNOMEDCT_US_2023_03_01:254655003
xref: UMLS_CUI:C0349657
is_a: DOID:3151 ! skin squamous cell carcinoma

[Term]
id: DOID:3752
name: larynx verrucous carcinoma
subset: NCIthesaurus
synonym: "verrucous carcinoma of the Larynx" EXACT []
xref: NCI:C8188
xref: UMLS_CUI:C0280328
is_a: DOID:2876 ! laryngeal squamous cell carcinoma

[Term]
id: DOID:3753
name: Hermansky-Pudlak syndrome
def: "A syndrome characterized by oculocutaneous albinism, bleeding problems due to platelet storage pool defect, visual impairment and lysosomal accumulation of ceroid lipofuscin." [url:http\://en.wikipedia.org/wiki/Hermansky%E2%80%93Pudlak_syndrome, url:http\://ghr.nlm.nih.gov/condition/hermansky-pudlak-syndrome, url:https\://www.rarediseases.org/rare-disease-information/rare-diseases/byID/946/viewAbstract]
comment: Xref MGI.\nOMIM mapping confirmed by DO. [SN].
subset: DO_FlyBase_slim
subset: DO_rare_slim
subset: NCIthesaurus
xref: GARD:6643
xref: ICD10CM:E70.331
xref: MESH:D022861
xref: NCI:C37261
xref: OMIM:PS203300
xref: ORDO:231531
xref: ORDO:231537
xref: ORDO:280663
xref: ORDO:79430
xref: SNOMEDCT_US_2023_03_01:60255003
xref: UMLS_CUI:C0079504
is_a: DOID:0050737 ! autosomal recessive disease
is_a: DOID:225 ! syndrome

[Term]
id: DOID:3755
name: antithrombin III deficiency
def: "A thrombophilia that is characterized by the tendency to form clots in the veins." [url:http\://en.wikipedia.org/wiki/Antithrombin_III_deficiency, url:https\://www.rarediseases.org/rare-disease-information/rare-diseases/byID/99/viewAbstract]
comment: Xref MGI.
subset: NCIthesaurus
synonym: "AT III deficiency" EXACT []
synonym: "hereditary thrombophilia due to congenital antithrombin deficiency" EXACT []
xref: ICD10CM:D68.59
xref: MESH:D020152
xref: NCI:C98815
xref: OMIM:613118
xref: SNOMEDCT_US_2023_03_01:36351005
xref: UMLS_CUI:C0272375
is_a: DOID:0050736 ! autosomal dominant disease
is_a: DOID:0050737 ! autosomal recessive disease
is_a: DOID:2452 ! thrombophilia

[Term]
id: DOID:3756
name: protein C deficiency
def: "A thrombophilia that is characterized by recurrent venous thrombosis and that has_material_basis_in heterozygous mutation in the PROC gene on chromosome 2q14." [url:https\://pubmed.ncbi.nlm.nih.gov/10942114/]
subset: DO_rare_slim
subset: NCIthesaurus
xref: GARD:4521
xref: ICD10CM:D68.59
xref: MESH:D020151
xref: NCI:C99025
xref: ORDO:745
xref: SNOMEDCT_US_2023_03_01:76407009
xref: UMLS_CUI:C0398625
is_a: DOID:0050736 ! autosomal dominant disease
is_a: DOID:2452 ! thrombophilia

[Term]
id: DOID:3758
name: obsolete Fusobacterium infectious disease
subset: gram-negative_bacterial_infectious_disease
is_obsolete: true

[Term]
id: DOID:3762
name: cytochrome-c oxidase deficiency disease
def: "A mitochondrial metabolism disease that is characterized by deficiency of cytochrome c oxidase, myopathy, hepatomegaly, hypertrophic cardiomyopathy, lactic acidosis, and Leigh syndrome, and is caused by mutations related to oxidative phosphorylation." [url:https\://en.wikipedia.org/wiki/Cytochrome_c_oxidase#Genetic_defects_and_disorders, url:https\://ghr.nlm.nih.gov/condition/cytochrome-c-oxidase-deficiency, url:https\://www.ncbi.nlm.nih.gov/pubmed/26846578]
comment: OMIM mapping confirmed by DO. [SN].
subset: DO_FlyBase_slim
subset: NCIthesaurus
synonym: "MITOCHONDRIAL COMPLEX IV DEFICIENCY" EXACT []
xref: GARD:48
xref: MESH:D030401
xref: NCI:C98910
xref: OMIM:PS220110
xref: SNOMEDCT_US_2023_03_01:237991006
xref: UMLS_CUI:C0268237
is_a: DOID:700 ! mitochondrial metabolism disease

[Term]
id: DOID:3763
name: hermaphroditism
subset: NCIthesaurus
xref: MESH:D012734
xref: NCI:C45909
xref: SNOMEDCT_US_2023_03_01:52572004
xref: UMLS_CUI:C0019269
is_a: DOID:1923 ! disorder of sexual development

[Term]
id: DOID:3764
name: Denys-Drash syndrome
def: "A syndrome that is characterized by the association of diffuse mesangial sclerosis (DMS), male pseudohermaphroditism with a 46,XY karyotype, and nephroblastoma that derives_from an abnormality in the WT1 gene (Wilms' tumor suppressor gene)." [url:http\://www.ncbi.nlm.nih.gov/pmc/articles/PMC1049926/, url:http\://www.orpha.net/consor/cgi-bin/OC_Exp.php?Expert=220&lng=EN]
comment: OMIM mapping confirmed by DO. [SN].
subset: DO_rare_slim
subset: NCIthesaurus
xref: GARD:5576
xref: MESH:D030321
xref: NCI:C84668
xref: OMIM:194080
xref: SNOMEDCT_US_2023_03_01:236385009
xref: UMLS_CUI:C0950121
is_a: DOID:0050736 ! autosomal dominant disease
is_a: DOID:225 ! syndrome

[Term]
id: DOID:3765
name: pseudohermaphroditism
alt_id: DOID:11226
subset: NCIthesaurus
synonym: "Indeterminate sex and pseudohermaphroditism" EXACT []
xref: ICD10CM:Q56
xref: ICD10CM:Q56.3
xref: ICD9CM:752.7
xref: MESH:D012734
xref: NCI:C124575
xref: SNOMEDCT_US_2023_03_01:204895009
xref: SNOMEDCT_US_2023_03_01:268328009
xref: UMLS_CUI:C0021193
xref: UMLS_CUI:C0033804
is_a: DOID:1923 ! disorder of sexual development

[Term]
id: DOID:3766
name: leukorrhea
def: "A vaginal discharge that is characterized by a whitish or yellow color." [url:https\://www.ncbi.nlm.nih.gov/pubmed/27773511]
subset: NCIthesaurus
synonym: "discharge - leukorrhea" EXACT []
synonym: "Leukorrhea of vagina" EXACT []
xref: ICD10CM:N89.8
xref: MESH:D007973
xref: NCI:C34775
xref: SNOMEDCT_US_2023_03_01:156017008
xref: UMLS_CUI:C0023533
is_a: DOID:3767 ! vaginal discharge

[Term]
id: DOID:3767
name: vaginal discharge
def: "A vaginal disease that is characterized by the presence of discharge." [url:https\://www.ncbi.nlm.nih.gov/pubmed/23889917]
subset: NCIthesaurus
xref: MESH:D019522
xref: SNOMEDCT_US_2023_03_01:70856007
xref: UMLS_CUI:C0227791
is_a: DOID:121 ! vaginal disease

[Term]
id: DOID:3770
name: pulmonary fibrosis
def: "An interstitial lung disease that is characterized by destruction, scarring, and thickening of the interstitial lung tissues and progressive pulmonary function loss in a restrictive pattern, has_symptom progressive shortness of breath, fatigue, and chronic cough, possibly has_material_basis_in exposure to certain chemicals, autoimmune conditions, and radiation." [url:https\://www.sciencedirect.com/science/article/pii/S0954611106004331]
subset: NCIthesaurus
synonym: "Fibrosis of lung" EXACT []
xref: MESH:D011658
xref: NCI:C26869
xref: SNOMEDCT_US_2023_03_01:155613001
xref: UMLS_CUI:C0034069
is_a: DOID:3082 ! interstitial lung disease

[Term]
id: DOID:3772
name: intraventricular meningioma
subset: NCIthesaurus
xref: MESH:D008579
xref: NCI:C5273
xref: UMLS_CUI:C1334271
is_a: DOID:3565 ! meningioma

[Term]
id: DOID:3773
name: obsolete third ventricle chordoid glioma
is_obsolete: true

[Term]
id: DOID:3774
name: chordoid glioma
alt_id: DOID:3773
def: "A high grade glioma that is characterized by the presence of epithelioid cells which express GFAP, and mucinous stroma which contains lymphoplasmacytic infiltrates." [url:https\://pubmed.ncbi.nlm.nih.gov/28315998/, url:https\://www.frontiersin.org/articles/10.3389/fonc.2020.00502/full]
subset: DO_cancer_slim
subset: DO_rare_slim
subset: NCIthesaurus
synonym: "Chordoid glioma of 3rd Ventricle" EXACT []
synonym: "Chordoid glioma of third ventricle" EXACT []
synonym: "third ventricle chordoid glioma" EXACT []
xref: ICDO:9444/1
xref: NCI:C5592
xref: ORDO:251674
xref: SNOMEDCT_US_2023_03_01:128789002
xref: UMLS_CUI:C1322252
is_a: DOID:3070 ! high grade glioma
is_a: DOID:3541 ! cerebral ventricle cancer

[Term]
id: DOID:3777
name: granuloma annulare
subset: DO_rare_slim
subset: NCIthesaurus
synonym: "Granulome annulare" EXACT []
xref: GARD:6546
xref: ICD10CM:L92.0
xref: MESH:D016460
xref: NCI:C3470
xref: SNOMEDCT_US_2023_03_01:200953005
xref: UMLS_CUI:C0085074
is_a: DOID:2723 ! dermatitis

[Term]
id: DOID:3781
name: anovulation
def: "An ovarian disease that is characterized by the absence of ovulation." [url:https\://en.wikipedia.org/wiki/Anovulation]
subset: NCIthesaurus
xref: MESH:D000858
xref: NCI:C34388
xref: SNOMEDCT_US_2023_03_01:34571000
xref: UMLS_CUI:C0003128
is_a: DOID:1100 ! ovarian disease

[Term]
id: DOID:3783
name: Coffin-Lowry syndrome
def: "A syndrome that is characterized by skeletal malformations, growth retardation, hearing deficit, paroxysmal movement disorders, and cognitive impairment in affected males and some carrier females, and has_material_basis_in mutation in the RSK2 gene on chromosome Xp22." [url:https\://ghr.nlm.nih.gov/condition/coffin-lowry-syndrome#inheritance]
comment: OMIM mapping confirmed by DO. [SN].
subset: DO_FlyBase_slim
subset: DO_rare_slim
subset: NCIthesaurus
xref: GARD:6123
xref: MESH:D038921
xref: NCI:C84643
xref: OMIM:303600
xref: SNOMEDCT_US_2023_03_01:15182000
xref: UMLS_CUI:C0265252
is_a: DOID:0080009 ! X-linked dominant disease
is_a: DOID:225 ! syndrome

[Term]
id: DOID:379
name: external ear disease
alt_id: DOID:13122
alt_id: DOID:835
def: "An auditory system disease that is located_in the external ear." [url:https\://app1.unmc.edu/medicine/heywood/otology/unit3-external-ear-disease-diagnosis.cfm]
subset: NCIthesaurus
synonym: "Preauricular cyst" EXACT []
synonym: "Preauricular sinus and fistula" EXACT []
synonym: "Preauricular sinus or fistula" EXACT []
xref: ICD10CM:H61.9
xref: ICD9CM:380
xref: NCI:C26972
xref: SNOMEDCT_US_2023_03_01:49130001
xref: UMLS_CUI:C0155388
is_a: DOID:2742 ! auditory system disease

[Term]
id: DOID:3798
name: pleural empyema
alt_id: DOID:11023
alt_id: DOID:13630
alt_id: DOID:14304
def: "A soft tissue infectious disease that involves accumulation of pus in the pleural cavity as a result of infection within the lung (pneumonia) or a lung abscess spreading into the space. The symptoms include cough, fever, chest pain, sweating and shortness of breath." [url:http\://en.wikipedia.org/wiki/Pleural_empyema, url:http\://www.merck.com/mmhe/sec04/ch052/ch052b.html?qt=Pleural%20empyema%20&alt=sh]
comment: Updating outdated UMLS CUI.
subset: NCIthesaurus
synonym: "abscess of pleural cavity" EXACT []
synonym: "abscess of thorax" EXACT []
synonym: "empyema" EXACT []
synonym: "Empyema of pleura" EXACT []
synonym: "Empyema of pleura without fistula" EXACT []
synonym: "empyema with fistula" EXACT []
synonym: "Empyema with no fistula" EXACT []
synonym: "Empyema with pleural fistula" EXACT []
synonym: "Empyema without mention of fistula" EXACT []
synonym: "Empyema, chest" EXACT []
synonym: "lung empyema" EXACT []
synonym: "Pleural empyema with fistula" EXACT []
synonym: "pleural empyema with no fistula" EXACT []
synonym: "Purulent pleurisy" EXACT []
synonym: "purulent pleuritis" EXACT []
synonym: "pyothorax" EXACT []
synonym: "Thorax abscess" EXACT []
xref: ICD10CM:J86
xref: MESH:D016724
xref: NCI:C45692
xref: SNOMEDCT_US_2023_03_01:196069007
xref: UMLS_CUI:C0014013
is_a: DOID:1532 ! pleural disease

[Term]
id: DOID:3799
name: obsolete feline panleukopenia
def: "A viral infectious disease that results_in ulceration located_in intestinal epithelium of cats, which has_material_basis_in Feline panleukopenia virus, transmitted_by contact with an infected cat's bodily fluids, feces, or fleas. The infection has_symptom bloody diarrhea, has_symptom dehydration, has_symptom anemia, and has_symptom vomiting." [url:http\://en.wikipedia.org/wiki/Feline_panleukopenia]
synonym: "Feline panleukemia" EXACT []
is_obsolete: true

[Term]
id: DOID:3800
name: obsolete avian leukosis
def: "A viral infectious disease that results_in infection in birds, has_material_basis_in Avian leukosis virus, which causes wide range of tumors." [url:http\://www.merckvetmanual.com/mvm/index.jsp?cfile=htm/bc/203603.htm]
synonym: "Tumor Virus Infections" RELATED []
is_obsolete: true

[Term]
id: DOID:3803
name: Crigler-Najjar syndrome
def: "A bilirubin metabolic disorder that involves a build up of bilirubin as bilirubin is not being broken down as a result of a lack or deficiency of the enzyme uridine diphosphate glycosyltransferase (UGT)." [url:https\://ghr.nlm.nih.gov/condition/crigler-najjar-syndrome]
comment: OMIM mapping confirmed by DO. [SN].
subset: DO_rare_slim
subset: NCIthesaurus
synonym: "Bilirubin UDP glucuronyl transferase deficiency" EXACT []
synonym: "Crigler Najjar syndrome" EXACT []
synonym: "Crigler-Najjar syndrome, type I" EXACT []
xref: MESH:D003414
xref: OMIM:218800
xref: ORDO:205
xref: SNOMEDCT_US_2023_03_01:8933000
xref: UMLS_CUI:C0010324
is_a: DOID:2741 ! bilirubin metabolic disorder
property_value: exactMatch "MESH:D003414" xsd:string

[Term]
id: DOID:3805
name: porokeratosis
alt_id: DOID:8668
comment: Xref MGI.
subset: DO_rare_slim
subset: NCIthesaurus
synonym: "disseminated superficial actinic porokeratosis" EXACT []
xref: GARD:10983
xref: ICD10CM:L56.5
xref: ICD9CM:692.75
xref: MESH:D017499
xref: NCI:C85019
xref: OMIM:175800
xref: SNOMEDCT_US_2023_03_01:201086003
xref: SNOMEDCT_US_2023_03_01:238630009
xref: UMLS_CUI:C0162839
xref: UMLS_CUI:C0265970
is_a: DOID:161 ! keratosis

[Term]
id: DOID:3809
name: epidural spinal canal meningioma
subset: NCIthesaurus
xref: NCI:C5310
xref: UMLS_CUI:C1333417
is_a: DOID:1140 ! spinal canal and spinal cord meningioma

[Term]
id: DOID:381
name: arthropathy
alt_id: DOID:13871
alt_id: DOID:13960
alt_id: DOID:1843
alt_id: DOID:1903
alt_id: DOID:226
alt_id: DOID:2317
alt_id: DOID:2318
alt_id: DOID:546
alt_id: DOID:9489
def: "A bone disease that is located_in the joint." [url:http\://en.wikipedia.org/wiki/Arthropathy] {comment="ls:IEDB"}
subset: NCIthesaurus
synonym: "ankylosis of ankle and foot joint" EXACT []
synonym: "ankylosis of forearm joint" EXACT []
synonym: "ankylosis of hand joint" EXACT []
synonym: "Ankylosis of joint of ankle and/or foot" EXACT []
synonym: "Ankylosis of joint of forearm" EXACT []
synonym: "Ankylosis of joint of hand" EXACT []
synonym: "Ankylosis of joint of lower leg" EXACT []
synonym: "ankylosis of joint of multiple sites" EXACT []
synonym: "ankylosis of joint of pelvic region and thigh" EXACT []
synonym: "ankylosis of joint of shoulder region" EXACT []
synonym: "Ankylosis of joint of upper arm" EXACT []
synonym: "ankylosis of lower leg joint" EXACT []
synonym: "Ankylosis of multiple joints" EXACT []
synonym: "ankylosis of upper arm joint" EXACT []
synonym: "Infectious arthropathy" EXACT []
synonym: "Joint ankylosis of the ankle and foot" EXACT []
synonym: "Joint ankylosis of the ankle and/or foot" EXACT []
synonym: "Joint ankylosis of the forearm" EXACT []
synonym: "Joint ankylosis of the hand" EXACT []
synonym: "Joint ankylosis of the lower leg" EXACT []
synonym: "Joint ankylosis of the pelvic region and thigh" EXACT []
synonym: "Joint ankylosis of the shoulder region" EXACT []
synonym: "Joint ankylosis of the upper arm" EXACT []
xref: ICD10CM:M00-M02
xref: ICD10CM:M12.9
xref: ICD9CM:711
xref: ICD9CM:719.90
xref: MESH:D007592
xref: NCI:C35760
xref: NCI:C78402
xref: SNOMEDCT_US_2023_03_01:48548006
xref: SNOMEDCT_US_2023_03_01:8316001
xref: UMLS_CUI:C0022408
xref: UMLS_CUI:C0157749
is_a: DOID:0080001 ! bone disease

[Term]
id: DOID:3810
name: obsolete chondrogenic neoplasm
synonym: "cartilage neoplasm" EXACT []
synonym: "Chondromatous neoplasm (morphologic abnormality)" EXACT []
synonym: "Chondromatous neoplasm NOS (morphologic abnormality)" EXACT []
synonym: "Chondromatous tumor" EXACT []
is_obsolete: true

[Term]
id: DOID:3812
name: obsolete mediastinum chondroma
synonym: "Chondroma of mediastinum" EXACT []
is_obsolete: true

[Term]
id: DOID:3813
name: central nervous system chondroma
subset: NCIthesaurus
synonym: "Chondroma of the CNS" EXACT []
xref: NCI:C7001
xref: UMLS_CUI:C1333019
is_a: DOID:0060090 ! central nervous system benign neoplasm
is_a: DOID:2602 ! chondroma

[Term]
id: DOID:3814
name: soft tissue chondroma
def: "A connective tissue benign neoplasm arising from the extraskeletal soft tissues near tendons and joints. It is a well circumscribed tumor characterized by the presence of chondrocytes, a lobulated hyaline cartilage growth pattern, and in some cases calcification." [url:https\://radiopaedia.org/articles/soft-tissue-chondroma]
synonym: "extraskeletal chondroma" EXACT []
xref: NCI:C9482
is_a: DOID:0060123 ! connective tissue benign neoplasm

[Term]
id: DOID:3816
name: glossopharyngeal nerve paralysis
subset: NCIthesaurus
xref: NCI:C27335
xref: SNOMEDCT_US_2023_03_01:827050005
xref: UMLS_CUI:C5231192
is_a: DOID:3817 ! cranial nerve palsy

[Term]
id: DOID:3817
name: cranial nerve palsy
def: "A cranial nerve disease that is characterized by complete or partial weakness or paralysis of the areas served by the affected nerve." [url:https\://aapos.org/glossary/cranial-nerve-palsy]
subset: NCIthesaurus
synonym: "Cranial nerve Paralysis" EXACT []
xref: MESH:D003389
xref: NCI:C26941
xref: SNOMEDCT_US_2023_03_01:73013002
xref: UMLS_CUI:C0151311
is_a: DOID:5656 ! cranial nerve disease

[Term]
id: DOID:3818
name: photoallergic dermatitis
def: "An allergic contact dermatitis that is characterized by a delayed-type hypersensitivity cutaneous reaction in response to a photoantigen applied to the skin in individuals previously sensitized to the same substance, and has_symptom erythematous papules, vesicles, or eczema." [url:https\://en.wikipedia.org/wiki/Photodermatitis, url:https\://www.ncbi.nlm.nih.gov/pubmed/19834430]
synonym: "Photoallergic contact dermatitis" EXACT []
synonym: "Photoallergic eczema" EXACT []
xref: MESH:D017454
xref: SNOMEDCT_US_2023_03_01:111209006
xref: UMLS_CUI:C0162824
is_a: DOID:3042 ! allergic contact dermatitis

[Term]
id: DOID:3819
name: toxicodendron dermatitis
def: "An allergic contact dermatitis that has_allergic_trigger members of the toxicodendron family, including urushiol producing poison ivy, poison oak, and poison sumac, has_symptom pruritic erythematous rash with papules, vesicles, and plaques, and has_material_basis_in a type IV hypersensitivity reaction." [url:https\://www.ncbi.nlm.nih.gov/pubmed/16805148]
synonym: "Contact dermatitis due to Genus Toxicodendron" EXACT []
synonym: "Rhus dermatitis" EXACT []
xref: MESH:D011040
xref: SNOMEDCT_US_2023_03_01:410049000
xref: UMLS_CUI:C0032342
is_a: DOID:3042 ! allergic contact dermatitis

[Term]
id: DOID:3820
name: obsolete primary Chlamydiaceae infectious disease
subset: gram-negative_bacterial_infectious_disease
synonym: "chlamydiaceae infection" EXACT []
is_obsolete: true

[Term]
id: DOID:3821
name: posterior cerebral artery infarction
xref: MESH:D020762
xref: UMLS_CUI:C0752132
is_a: DOID:3526 ! cerebral infarction

[Term]
id: DOID:3825
name: Shwartzman phenomenon
subset: DO_rare_slim
synonym: "Shwartzman reaction" EXACT []
xref: GARD:7636
xref: MESH:D012790
xref: SNOMEDCT_US_2023_03_01:24453002
xref: UMLS_CUI:C0037018
is_a: DOID:865 ! vasculitis
property_value: exactMatch "MESH:D012790" xsd:string

[Term]
id: DOID:3827
name: congenital diaphragmatic hernia
def: "A diaphragm disease characterized by the lack of development of all or part of the diaphragm, which results in an abnormal opening that allows the stomach and intestines to move into the chest cavity and crowd the heart and lungs." [url:http\://en.wikipedia.org/wiki/Congenital_diaphragmatic_hernia, url:http\://ghr.nlm.nih.gov/condition/congenital-diaphragmatic-hernia]
comment: Xref MGI.\nOMIM mapping confirmed by DO. [SN].
subset: DO_rare_slim
subset: NCIthesaurus
synonym: "Diaphragmatic Hernia" EXACT []
xref: GARD:1481
xref: ICD10CM:K44
xref: MESH:D006548
xref: NCI:C34687
xref: OMIM:142340
xref: OMIM:222400
xref: OMIM:610187
xref: ORDO:2140
xref: SNOMEDCT_US_2023_03_01:155748004
xref: UMLS_CUI:C0019284
is_a: DOID:0080015 ! physical disorder
is_a: DOID:10481 ! diaphragm disease
property_value: exactMatch "ICD10CM:Q79.0" xsd:string

[Term]
id: DOID:3828
name: chromophobe adenoma
subset: NCIthesaurus
synonym: "Chromophobe adenoma of the Pituitary gland" EXACT []
xref: ICDO:8270/0
xref: MESH:D000238
xref: NCI:C2857
xref: SNOMEDCT_US_2023_03_01:37039006
xref: UMLS_CUI:C0001432
is_a: DOID:3829 ! pituitary adenoma

[Term]
id: DOID:3829
name: pituitary adenoma
def: "A pituitary gland benign neoplasm that derives_from glandular epithelial cells." [url:https\://www.ncbi.nlm.nih.gov/pubmed/24010395]
subset: NCIthesaurus
synonym: "adenoma of the Pituitary gland" EXACT []
xref: ICDO:8272/0
xref: MESH:D010911
xref: NCI:C3329
xref: OMIM:PS102200
xref: SNOMEDCT_US_2023_03_01:154621002
xref: UMLS_CUI:C0032000
is_a: DOID:60009 ! pituitary gland benign neoplasm
is_a: DOID:657 ! adenoma

[Term]
id: DOID:3836
name: obsolete posttransplantation lymphoproliferative disease
is_obsolete: true

[Term]
id: DOID:3837
name: obsolete benign lymphoproliferative disease
is_obsolete: true

[Term]
id: DOID:3838
name: obsolete skin lymphoproliferative disease
synonym: "Lymphoproliferative disorder of skin" EXACT []
is_obsolete: true

[Term]
id: DOID:384
name: Wolff-Parkinson-White syndrome
alt_id: DOID:10392
comment: OMIM mapping confirmed by DO. [LS].\nOMIM mapping confirmed by DO. [SN].
subset: DO_rare_slim
subset: NCIthesaurus
synonym: "Anomalous A-V excitation" EXACT []
synonym: "anomalous atrioventricular excitation" EXACT []
synonym: "Wolff-Parkinson-White pattern" EXACT []
xref: GARD:7897
xref: ICD10CM:I45.6
xref: ICD9CM:426.7
xref: MESH:D014927
xref: NCI:C35132
xref: OMIM:194200
xref: SNOMEDCT_US_2023_03_01:195057009
xref: SNOMEDCT_US_2023_03_01:74390002
xref: UMLS_CUI:C0043202
xref: UMLS_CUI:C0392470
is_a: DOID:10273 ! heart conduction disease

[Term]
id: DOID:3840
name: craniopharyngioma
subset: DO_cancer_slim
subset: DO_rare_slim
subset: NCIthesaurus
synonym: "neoplasm of Rathke's Pouch" EXACT []
xref: GARD:10486
xref: ICDO:9350/1
xref: MESH:D003397
xref: NCI:C2964
xref: SNOMEDCT_US_2023_03_01:189179009
xref: UMLS_CUI:C0010276
is_a: DOID:0060090 ! central nervous system benign neoplasm

[Term]
id: DOID:3842
name: skull base cancer
subset: NCIthesaurus
synonym: "tumors of Skull Base" EXACT []
xref: MESH:D019292
xref: NCI:C4676
xref: UMLS_CUI:C0376527
is_a: DOID:1863 ! skull cancer

[Term]
id: DOID:3843
name: diencephalic neoplasm
alt_id: DOID:6097
subset: NCIthesaurus
synonym: "malignant diencephalic neoplasm" EXACT []
synonym: "malignant Diencephalic tumor" EXACT []
synonym: "tumor of Diencephalon" EXACT []
xref: NCI:C5125
xref: NCI:C5126
xref: UMLS_CUI:C1333286
xref: UMLS_CUI:C1334576
is_a: DOID:1659 ! supratentorial cancer

[Term]
id: DOID:3844
name: obsolete pediatric craniopharyngioma
synonym: "pediatric Rathke's Pouch tumor" EXACT []
is_obsolete: true

[Term]
id: DOID:3845
name: obsolete childhood intracranial neoplasm
is_obsolete: true

[Term]
id: DOID:3846
name: adamantinous craniopharyngioma
subset: DO_cancer_slim
subset: NCIthesaurus
synonym: "Adamantinous Rathke's Pouch tumor" EXACT []
synonym: "craniopharyngioma, adamantinomatous" EXACT []
xref: ICDO:9351/1
xref: MESH:D003397
xref: NCI:C4726
xref: SNOMEDCT_US_2023_03_01:134216001
xref: UMLS_CUI:C0431129
is_a: DOID:3840 ! craniopharyngioma

[Term]
id: DOID:3847
name: papillary craniopharyngioma
subset: DO_cancer_slim
subset: NCIthesaurus
synonym: "craniopharyngioma, papillary" EXACT []
synonym: "Papillary Rathke's Pouch tumor" EXACT []
xref: ICDO:9352/1
xref: MESH:D003397
xref: NCI:C4725
xref: SNOMEDCT_US_2023_03_01:134215002
xref: UMLS_CUI:C0431128
is_a: DOID:3840 ! craniopharyngioma

[Term]
id: DOID:3848
name: obsolete adult craniopharyngioma
synonym: "adult Rathke's Pouch tumor" EXACT []
is_obsolete: true

[Term]
id: DOID:3849
name: obsolete adult intracranial neoplasm
synonym: "adult intracranial tumor" EXACT []
is_obsolete: true

[Term]
id: DOID:3850
name: hemangiopericytic tumor
subset: NCIthesaurus
synonym: "Hemangiopericytic neoplasm" EXACT []
xref: NCI:C7076
xref: SNOMEDCT_US_2023_03_01:189867006
xref: UMLS_CUI:C0476144
is_a: DOID:3316 ! perivascular tumor

[Term]
id: DOID:3852
name: Peutz-Jeghers syndrome
alt_id: DOID:4133
alt_id: DOID:4134
alt_id: DOID:6252
alt_id: DOID:6253
def: "An intestinal disease characterized by melanocytic macules of the lips, buccal mucosa, and digits; multiple gastrointestinal hamartomatous polyps; and an increased risk of various neoplasms that has_material_basis_in heterozygous mutation in the serine/threonine kinase STK11 gene on chromosome 19p13." [url:https\://pubmed.ncbi.nlm.nih.gov/10499464/, url:https\://pubmed.ncbi.nlm.nih.gov/10874301/]
comment: OMIM mapping confirmed by DO. [SN].
subset: DO_rare_slim
subset: NCIthesaurus
synonym: "Colonic hamartomatous polyp" EXACT []
synonym: "gastric Peutz-Jeghers polyp" EXACT []
synonym: "Peutz Jeghers colon polyp" EXACT []
synonym: "Peutz Jeghers polyp" EXACT []
synonym: "Peutz-Jeghers polyp of small Intestine" EXACT []
synonym: "peutz-jeghers small bowel hamartoma" EXACT []
xref: GARD:7378
xref: ICD10CM:Q85.89
xref: MESH:D010580
xref: NCI:C3324
xref: NCI:C4733
xref: NCI:C7755
xref: OMIM:175200
xref: ORDO:2869
xref: SNOMEDCT_US_2023_03_01:157029009
xref: SNOMEDCT_US_2023_03_01:277161008
xref: SNOMEDCT_US_2023_03_01:53633000
xref: UMLS_CUI:C0031269
xref: UMLS_CUI:C0265323
xref: UMLS_CUI:C0456487
is_a: DOID:5295 ! intestinal disease

[Term]
id: DOID:3855
name: seminal vesicle tumor
subset: NCIthesaurus
synonym: "Seminal Vesicle neoplasm" EXACT []
synonym: "seminal vesicle tumour" EXACT []
synonym: "tumor of seminal vesicle" EXACT []
synonym: "tumour of seminal vesicle" EXACT []
xref: NCI:C39908
xref: SNOMEDCT_US_2023_03_01:236740006
xref: UMLS_CUI:C0341767
is_a: DOID:0060087 ! male reproductive organ benign neoplasm

[Term]
id: DOID:3856
name: male reproductive organ cancer
alt_id: DOID:10284
def: "A reproductive organ cancer that is manifested in the male genital system. This includes organs such as the penis and scrotum." [url:http\://en.wikipedia.org/wiki/Template\:Male_genital_neoplasia, url:http\://www.wrongdiagnosis.com/g/genital_system_cancer/intro.htm]
subset: NCIthesaurus
synonym: "male genital cancer" EXACT []
synonym: "male genital neoplasm" RELATED []
synonym: "male reproductive system neoplasm" EXACT []
synonym: "malignant neoplasm of male genital organ" EXACT []
synonym: "malignant neoplasm of male genital organ or tract" EXACT []
synonym: "malignant neoplasm of male genital organs" EXACT []
synonym: "malignant tumor of male genital organ" EXACT []
synonym: "malignant tumor of male Reproductive system" EXACT []
synonym: "neoplasm of male genital organ" EXACT []
synonym: "tumor of male Reproductive system" EXACT []
xref: ICD10CM:C63.9
xref: ICD9CM:187.9
xref: MESH:D005834
xref: NCI:C3054
xref: NCI:C8561
xref: SNOMEDCT_US_2023_03_01:126895004
xref: SNOMEDCT_US_2023_03_01:363515000
xref: UMLS_CUI:C0017417
xref: UMLS_CUI:C0153606
is_a: DOID:193 ! reproductive organ cancer
is_a: DOID:48 ! male reproductive system disease

[Term]
id: DOID:3857
name: large cell medulloblastoma
def: "A medulloblastoma that is characterized by cells that are larger than would be normally expected." [url:http\://en.wikipedia.org/wiki/Large_cell]
subset: DO_cancer_slim
subset: DO_rare_slim
subset: NCIthesaurus
synonym: "Anaplastic medulloblastoma" EXACT []
xref: ICDO:9474/3
xref: NCI:C6904
xref: ORDO:251855
xref: SNOMEDCT_US_2023_03_01:128790006
xref: UMLS_CUI:C1266180
is_a: DOID:0050902 ! medulloblastoma

[Term]
id: DOID:3859
name: obsolete relapsed medulloblastoma
is_obsolete: true

[Term]
id: DOID:386
name: obsolete postpericardiotomy syndrome
synonym: "Postcardiotomy syndrome" RELATED []
is_obsolete: true

[Term]
id: DOID:3860
name: cerebellar vermis medulloblastoma
subset: NCIthesaurus
synonym: "Vermis Medulloblastoma" EXACT []
xref: NCI:C5401
xref: UMLS_CUI:C1332903
is_a: DOID:0050902 ! medulloblastoma
is_a: DOID:0060104 ! cerebellar medulloblastoma

[Term]
id: DOID:3861
name: medullomyoblastoma
subset: DO_cancer_slim
subset: NCIthesaurus
xref: ICDO:9472/3
xref: MESH:D008527
xref: NCI:C3706
xref: SNOMEDCT_US_2023_03_01:24604009
xref: UMLS_CUI:C0205833
is_a: DOID:0050902 ! medulloblastoma

[Term]
id: DOID:3862
name: obsolete FAP associated medulloblastoma
is_obsolete: true

[Term]
id: DOID:3863
name: obsolete region 17p13 allelic loss associated medulloblastoma
is_obsolete: true

[Term]
id: DOID:3864
name: adult medulloblastoma
alt_id: DOID:6380
subset: NCIthesaurus
synonym: "adult brain medulloblastoma" EXACT []
xref: MESH:D008527
xref: NCI:C4011
xref: UMLS_CUI:C0278876
is_a: DOID:0050902 ! medulloblastoma

[Term]
id: DOID:3865
name: adult central nervous system embryonal tumor
def: "A central nervous system embryonal tumor that occurs in adults." [url:https\://pubmed.ncbi.nlm.nih.gov/33477185/]
subset: NCIthesaurus
synonym: "adult central nervous system primitive neuroectodermal neoplasm" EXACT []
synonym: "adult CNS PNET" EXACT []
xref: NCI:C5411
xref: UMLS_CUI:C1332196
is_a: DOID:0060103 ! central nervous system embryonal tumor

[Term]
id: DOID:3866
name: obsolete desmoplastic medulloblastoma
alt_id: DOID:6926
comment: OMIM mapping confirmed by DO. [SN].
synonym: "desmoplastic medulloblastoma (morphologic abnormality)" EXACT []
synonym: "desmoplastic nodular medulloblastoma" EXACT []
is_obsolete: true

[Term]
id: DOID:3867
name: obsolete nevoid basal cell carcinoma syndrome associated medulloblastoma
is_obsolete: true

[Term]
id: DOID:3868
name: melanotic medulloblastoma
subset: NCIthesaurus
synonym: "Medulloblastoma, melanotic" EXACT []
xref: MESH:D008527
xref: NCI:C9497
xref: SNOMEDCT_US_2023_03_01:83217000
xref: UMLS_CUI:C1275668
is_a: DOID:0050902 ! medulloblastoma

[Term]
id: DOID:3869
name: childhood medulloblastoma
subset: DO_cancer_slim
subset: NCIthesaurus
synonym: "pediatric Medulloblastoma" EXACT []
xref: MESH:D008527
xref: NCI:C3997
xref: UMLS_CUI:C0278510
is_a: DOID:0050902 ! medulloblastoma

[Term]
id: DOID:3870
name: childhood central nervous system embryonal tumor
def: "A central nervous system embryonal tumor that occurs in childhood." [url:https\://www.ncbi.nlm.nih.gov/pmc/articles/PMC6315657/]
subset: DO_cancer_slim
subset: NCIthesaurus
synonym: "childhood central nervous system primitive neuroectodermal neoplasm" EXACT []
synonym: "pediatric CNS PNET" EXACT []
xref: NCI:C5961
xref: UMLS_CUI:C1332957
is_a: DOID:0060103 ! central nervous system embryonal tumor

[Term]
id: DOID:3871
name: obsolete medulloblastoma with leptomeningeal spread
is_obsolete: true

[Term]
id: DOID:3872
name: obsolete leptomeningeal metastases
synonym: "malignant meningitis (disorder)" EXACT []
synonym: "Meningeal carcinomatosis" EXACT []
synonym: "metastatic tumor to the Leptomeninges" EXACT []
is_obsolete: true

[Term]
id: DOID:3873
name: desmoplastic/nodular medulloblastoma
def: "A medulloblastoma that is characterized by the presence of nodular, collagenous areas which do not contain reticulin, surrounded by hypercellular areas which contain an intercellular reticulin fiber network." [url:https\://pubmed.ncbi.nlm.nih.gov/32304218/, url:https\://www.ncbi.nlm.nih.gov/pmc/articles/PMC4910646/]
comment: According to WHO ICDO Medulloblastoma with extensive nodularity is the same as desmoplastic nodular medulloblastoma.
subset: DO_cancer_slim
subset: NCIthesaurus
synonym: "desmoplastic nodular medulloblastoma" EXACT []
synonym: "Medulloblastoma with extensive nodularity" EXACT []
synonym: "nodular medulloblastoma" EXACT []
xref: ICDO:9471/3
xref: NCI:C5407
xref: SNOMEDCT_US_2023_03_01:733902001
xref: UMLS_CUI:C1334970
is_a: DOID:0050902 ! medulloblastoma

[Term]
id: DOID:3875
name: thrombophlebitis
alt_id: DOID:1146
def: "A phlebitis that results from a blood clot in the vessel." [url:http\://en.wikipedia.org/wiki/Thrombophlebitis, url:http\://www.hopkinsmedicine.org/heart_vascular_institute/conditions_treatments/conditions/thrombophlebitis.html, url:http\://www.nlm.nih.gov/medlineplus/ency/article/001108.htm]
subset: NCIthesaurus
synonym: "Phlebitis and thrombophlebitis of superficial vessels of lower extremities" EXACT []
synonym: "Superficial thrombophlebitis of leg" EXACT []
synonym: "Thrombophlebitis of a superficial leg vein" EXACT []
synonym: "Thrombophlebitis of superficial veins of lower extremity" EXACT []
xref: ICD10CM:I80.0
xref: ICD9CM:451.0
xref: MESH:D013924
xref: NCI:C3410
xref: SNOMEDCT_US_2023_03_01:40283005
xref: SNOMEDCT_US_2023_03_01:64156001
xref: UMLS_CUI:C0040046
xref: UMLS_CUI:C0265057
is_a: DOID:864 ! phlebitis

[Term]
id: DOID:3876
name: colonic pseudo-obstruction
synonym: "primary chronic pseudo-obstruction of colon" EXACT []
xref: MESH:D003112
xref: SNOMEDCT_US_2023_03_01:35065006
xref: UMLS_CUI:C0009377
is_a: DOID:3877 ! functional colonic disease

[Term]
id: DOID:3877
name: functional colonic disease
xref: MESH:D003109
xref: UMLS_CUI:C0009374
is_a: DOID:5353 ! colonic disease

[Term]
id: DOID:3878
name: obsolete intestinal pseudo-obstruction
is_obsolete: true

[Term]
id: DOID:3881
name: obsolete Proteus infectious disease
subset: gram-negative_bacterial_infectious_disease
synonym: "Proteus infection" EXACT []
synonym: "Proteus infection (disorder)" EXACT []
synonym: "Proteus infection NOS (disorder)" EXACT []
is_obsolete: true

[Term]
id: DOID:3883
name: Lynch syndrome
alt_id: DOID:0050586
alt_id: DOID:3040
def: "A syndrome that is characterized by an increased risk for colon cancer and cancers of the endometrium, ovary, stomach, small intestine, hepatobiliary tract, urinary tract, brain, and skin and has_material_basis_in mutation of mismatch repair genes that increases the risk of many types of cancers." [url:http\://en.wikipedia.org/wiki/Hereditary_nonpolyposis_colorectal_cancer, url:http\://ghr.nlm.nih.gov/condition/lynch-syndrome]
comment: OMIM mapping confirmed by DO. [SN].
subset: DO_rare_slim
subset: NCIthesaurus
synonym: "COCA 1" EXACT []
synonym: "Hereditary Defective Mismatch Repair syndrome" EXACT []
synonym: "Hereditary non-polyposis colon cancer" EXACT []
synonym: "Hereditary non-polyposis colon cancer syndrome" EXACT []
synonym: "Hereditary non-polyposis colorectal cancer" EXACT []
synonym: "Hereditary non-polyposis colorectal cancer syndrome" EXACT []
synonym: "Hereditary nonpolyposis colon cancer" EXACT []
synonym: "Hereditary nonpolyposis colon cancer syndrome" EXACT []
synonym: "hereditary nonpolyposis colorectal cancer" EXACT []
synonym: "Hereditary nonpolyposis colorectal cancer syndrome" EXACT []
synonym: "hereditary nonpolyposis colorectal neoplasm" EXACT []
synonym: "HNPCC - hereditary nonpolyposis colon cancer" EXACT []
xref: GARD:9905
xref: MESH:D003123
xref: NCI:C120083
xref: OMIM:PS120435
xref: ORDO:144
xref: SNOMEDCT_US_2023_03_01:700064004
xref: UMLS_CUI:C0009405
xref: UMLS_CUI:C1333990
is_a: DOID:0050736 ! autosomal dominant disease
is_a: DOID:225 ! syndrome

[Term]
id: DOID:3890
name: acute intermittent porphyria
subset: DO_rare_slim
subset: NCIthesaurus
synonym: "AIP - acute intermittent porphyria" EXACT []
synonym: "porphyria intermittent acute" EXACT []
synonym: "Pyrroloporphyria" EXACT []
xref: GARD:5732
xref: MESH:D017118
xref: NCI:C84536
xref: OMIM:176000
xref: SNOMEDCT_US_2023_03_01:190914003
xref: UMLS_CUI:C0162565
is_a: DOID:3133 ! acute porphyria

[Term]
id: DOID:3891
name: placental insufficiency
def: "A placenta disease that is characterized by insufficient blood flow to the placenta during pregnancy." [url:http\://en.wikipedia.org/wiki/Placental_insufficiency]
xref: MESH:D010927
xref: SNOMEDCT_US_2023_03_01:156185006
xref: UMLS_CUI:C0032051
is_a: DOID:780 ! placenta disease

[Term]
id: DOID:3892
name: insulinoma
alt_id: DOID:3903
def: "A pancreatic cystadenoma that is characterized by the overproduction of insulin." [url:https\://en.wikipedia.org/wiki/Insulinoma]
subset: DO_rare_slim
subset: NCIthesaurus
synonym: "Insulin-Producing tumor of Islet cells" EXACT []
synonym: "Islet cell adenoma" EXACT []
xref: GARD:3010
xref: ICDO:8151/3
xref: MESH:D007340
xref: MESH:D007516
xref: NCI:C65184
xref: NCI:C95598
xref: SNOMEDCT_US_2023_03_01:189586007
xref: SNOMEDCT_US_2023_03_01:25324008
xref: UMLS_CUI:C0021670
xref: UMLS_CUI:C0022134
is_a: DOID:0060084 ! cell type benign neoplasm
is_a: DOID:3918 ! pancreatic cystadenoma

[Term]
id: DOID:3893
name: hidrocystoma
subset: NCIthesaurus
synonym: "apocrine cystadenoma" EXACT []
synonym: "Eccrine Cystadenoma" EXACT []
synonym: "Eccrine hidrocystoma of skin" EXACT []
xref: ICDO:8404/0
xref: MESH:D018251
xref: NCI:C3760
xref: SNOMEDCT_US_2023_03_01:80549000
xref: UMLS_CUI:C0206672
is_a: DOID:5876 ! apocrine sweat gland neoplasm
property_value: exactMatch "MESH:D018251" xsd:string

[Term]
id: DOID:3895
name: apocrine adenoma
subset: NCIthesaurus
synonym: "tubular Apocrine adenoma" EXACT []
xref: ICDO:8401/0
xref: NCI:C4168
xref: SNOMEDCT_US_2023_03_01:307596009
xref: UMLS_CUI:C0334345
is_a: DOID:5876 ! apocrine sweat gland neoplasm

[Term]
id: DOID:3896
name: hidradenoma
def: "A sweat gland benign neoplasm that is located_in an apical sweat gland." [url:https\://en.wikipedia.org/wiki/Hidradenoma]
subset: NCIthesaurus
synonym: "Hidradenoma of skin" EXACT []
synonym: "Sweat gland adenoma" EXACT []
synonym: "Syringoadenoma" EXACT []
xref: ICDO:8402/0
xref: MESH:D006607
xref: NCI:C7560
xref: SNOMEDCT_US_2023_03_01:81393009
xref: UMLS_CUI:C0019522
is_a: DOID:0060084 ! cell type benign neoplasm
is_a: DOID:2664 ! sweat gland benign neoplasm

[Term]
id: DOID:3898
name: obsolete skin appendage adenoma
synonym: "adenoma of skin appendage" RELATED []
synonym: "Adnexal adenoma" EXACT []
synonym: "skin appendage adenoma (morphologic abnormality)" EXACT []
is_obsolete: true

[Term]
id: DOID:3899
name: obsolete skin appendage neoplasm
synonym: "Adnexal and skin appendage neoplasm (morphologic abnormality)" EXACT []
synonym: "Adnexal and skin appendage neoplasm NOS (morphologic abnormality)" EXACT []
synonym: "Adnexal and skin appendage tumor (qualifier value)" EXACT []
is_obsolete: true

[Term]
id: DOID:390
name: obsolete venous problem
alt_id: DOID:11956
alt_id: DOID:11957
alt_id: DOID:13384
alt_id: DOID:13385
synonym: "Antenatal deep vein thrombosis" EXACT []
synonym: "Antenatal deep vein thrombosis NOS (disorder)" EXACT []
synonym: "Antenatal deep vein thrombosis unspecified (disorder)" EXACT []
synonym: "Antepartum deep phlebothrombosis (disorder)" EXACT []
synonym: "antepartum deep-vein thrombosis" EXACT []
synonym: "Deep phlebothrombosis, antepartum" EXACT []
synonym: "Deep phlebothrombosis, antepartum, unspecified as to episode of care" EXACT []
synonym: "Deep phlebothrombosis, antepartum, with delivery" EXACT []
synonym: "Deep phlebothrombosis, postpartum, with delivery" EXACT []
synonym: "postpartum deep-vein thrombosis" EXACT []
is_obsolete: true

[Term]
id: DOID:3901
name: vulvitis
def: "A vulvar disease that is characterized by inflammation of the vulva." [url:https\://en.wikipedia.org/wiki/Vulvitis]
xref: ICD10CM:N76.2
xref: MESH:D014847
xref: SNOMEDCT_US_2023_03_01:63144007
xref: UMLS_CUI:C0042996
is_a: DOID:2059 ! vulvar disease

[Term]
id: DOID:3902
name: obsolete pseudorabies
def: "A Varicellovirus infectious disease that results_in infection located_in peripheral nervous system in swine, cattle, sheep, dogs and raccoons, has_material_basis_in Suid herpesvirus 1 and has_symptom abortion, has_symptom coughing, has_symptom sneezing, has_symptom fever, has_symptom constipation, has_symptom depression, has_symptom seizures, has_symptom ataxia, has_symptom circling, has_symptom excess salivation in piglets, and has_symptom intense itching in cattle." [url:http\://en.wikipedia.org/wiki/Pseudorabies, url:http\://www.plospathogens.org/article/info\:doi%2F10.1371%2Fjournal.ppat.1000640]
synonym: "Aujeszky's disease" EXACT []
synonym: "mad itch" EXACT []
is_obsolete: true

[Term]
id: DOID:3904
name: bronchus carcinoma
def: "A bronchus cancer that has_material_basis_in epithelial cells." [url:http\://en.wikipedia.org/wiki/Carcinoma]
subset: DO_cancer_slim
subset: NCIthesaurus
synonym: "BC - Bronchogenic carcinoma" EXACT []
xref: MESH:D002283
xref: NCI:C35875
xref: SNOMEDCT_US_2023_03_01:254622008
xref: UMLS_CUI:C0007121
is_a: DOID:1325 ! bronchus cancer
is_a: DOID:305 ! carcinoma

[Term]
id: DOID:3905
name: lung carcinoma
def: "A lung cancer that has_material_basis_in abnormally proliferating cells derives_from epithelial cells and is located_in the lungs and has_symptom cough and has_symptom chest discomfort or pain and has_symptom weight loss and has_symptom hemoptysis." [url:https\://merck.com/mmpe/sec05/ch062/ch062b.html]
comment: OMIM mapping confirmed by DO. [SN].
subset: DO_cancer_slim
subset: NCIthesaurus
synonym: "cancer of lung" EXACT []
synonym: "carcinoma of lung" RELATED []
xref: EFO:0001071
xref: NCI:C4878
xref: SNOMEDCT_US_2023_03_01:154485001
xref: UMLS_CUI:C0684249
is_a: DOID:1324 ! lung cancer
is_a: DOID:305 ! carcinoma

[Term]
id: DOID:3906
name: bronchial benign neoplasm
synonym: "bronchus neoplasm" EXACT []
synonym: "neoplasm of bronchus" EXACT []
xref: MESH:D001984
xref: SNOMEDCT_US_2023_03_01:126705004
xref: UMLS_CUI:C0006264
is_a: DOID:0050621 ! respiratory system benign neoplasm
is_a: DOID:1176 ! bronchial disease

[Term]
id: DOID:3907
name: lung squamous cell carcinoma
def: "A non-small cell lung carcinoma that has_material_basis_in the squamous cell." [url:http\://cancergenome.nih.gov/cancersselected/lungsquamouscell, url:http\://en.wikipedia.org/wiki/Squamous-cell_carcinoma, url:http\://en.wikipedia.org/wiki/Squamous_cell_carcinoma_of_the_lung, url:http\://www.cancer.gov/dictionary?CdrID=46595]
subset: DO_cancer_slim
subset: NCIthesaurus
synonym: "Epidermoid cell carcinoma of the lung" EXACT []
synonym: "squamous cell carcinoma of lung" RELATED []
xref: NCI:C3493
xref: SNOMEDCT_US_2023_03_01:254634000
xref: UMLS_CUI:C0149782
is_a: DOID:1749 ! squamous cell carcinoma
is_a: DOID:3908 ! lung non-small cell carcinoma

[Term]
id: DOID:3908
name: lung non-small cell carcinoma
def: "A lung carcinoma that is characterized as any type of epithelial lung cancer other than small cell lung carcinoma." [url:http\://en.wikipedia.org/wiki/Non-small-cell_lung_carcinoma]
subset: DO_cancer_slim
subset: NCIthesaurus
synonym: "Non-small cell lung cancer" EXACT []
synonym: "non-small cell lung carcinoma" EXACT []
synonym: "NSCLC" EXACT []
xref: EFO:0003060
xref: KEGG:05223
xref: MESH:D002289
xref: NCI:C2926
xref: SNOMEDCT_US_2023_03_01:254637007
xref: UMLS_CUI:C0007131
is_a: DOID:3905 ! lung carcinoma

[Term]
id: DOID:3909
name: obsolete bronchogenic lung adenocarcinoma
synonym: "Bronchiogenic adenocarcinoma" EXACT []
is_obsolete: true

[Term]
id: DOID:3910
name: lung adenocarcinoma
alt_id: DOID:3909
alt_id: DOID:4826
def: "A lung non-small cell carcinoma that derives_from epithelial cells of glandular origin." [url:http\://cancergenome.nih.gov/cancersselected/lungadenocarcinoma, url:http\://en.wikipedia.org/wiki/Adenocarcinoma, url:http\://en.wikipedia.org/wiki/Adenocarcinoma_of_the_lung]
subset: DO_cancer_slim
subset: DO_rare_slim
subset: NCIthesaurus
synonym: "adenocarcinoma of lung" RELATED []
synonym: "bronchogenic lung adenocarcinoma" EXACT []
synonym: "nonsmall cell adenocarcinoma" EXACT []
xref: EFO:0000571
xref: GARD:5742
xref: MESH:D000077192
xref: NCI:C27745
xref: NCI:C3512
xref: SNOMEDCT_US_2023_03_01:254626006
xref: UMLS_CUI:C0152013
xref: UMLS_CUI:C1335060
is_a: DOID:299 ! adenocarcinoma
is_a: DOID:3908 ! lung non-small cell carcinoma

[Term]
id: DOID:3911
name: progeria
def: "A progeroid syndrome characterized by extreme short stature, low body weight, early loss of hair, lipodystrophy, scleroderma, decreased joint mobility, osteolysis, and facial features that resemble aged persons that has_material_basis_in mutation in the LMNA gene on chromosome 1q22." [url:https\://www.ncbi.nlm.nih.gov/pubmed/12714972, url:https\://www.ncbi.nlm.nih.gov/pubmed/16838330]
comment: OMIM mapping confirmed by DO. [SN].
subset: DO_FlyBase_slim
subset: DO_rare_slim
subset: NCIthesaurus
synonym: "HGPS" EXACT []
synonym: "Hutchinson Gilford syndrome" EXACT []
synonym: "Hutchinson-Gilford disease" EXACT []
synonym: "Hutchinson-Gilford Progeria syndrome" EXACT []
xref: GARD:7467
xref: ICD10CM:E34.8
xref: MEDDRA:10036794
xref: MESH:D011371
xref: NCI:C34951
xref: OMIM:176670
xref: ORDO:740
xref: SNOMEDCT_US_2023_03_01:190590004
xref: UMLS_CUI:C0033300
is_a: DOID:0050736 ! autosomal dominant disease
is_a: DOID:0081332 ! progeroid syndrome

[Term]
id: DOID:3914
name: obsolete serous cystadenoma of ovary
synonym: "Ovarian serous Cystadenoma" EXACT []
is_obsolete: true

[Term]
id: DOID:3916
name: obsolete borderline malignancy serous cystadenoma
synonym: "Atypical proliferating serous tumour" EXACT []
synonym: "Low Malignancy Potential serous Cystadenoma" EXACT []
is_obsolete: true

[Term]
id: DOID:3917
name: pancreatic serous cystadenoma
subset: NCIthesaurus
xref: NCI:C5712
xref: SNOMEDCT_US_2023_03_01:690761000119100
xref: UMLS_CUI:C1335316
is_a: DOID:3918 ! pancreatic cystadenoma

[Term]
id: DOID:3918
name: pancreatic cystadenoma
subset: NCIthesaurus
xref: NCI:C4374
xref: SNOMEDCT_US_2023_03_01:235967003
xref: UMLS_CUI:C0341486
is_a: DOID:0050624 ! gastrointestinal system benign neoplasm
is_a: DOID:26 ! pancreas disease

[Term]
id: DOID:3919
name: pancreatic serous cystic neoplasm
subset: NCIthesaurus
xref: NCI:C41248
xref: UMLS_CUI:C1518875
is_a: DOID:1795 ! malignant exocrine pancreas neoplasm

[Term]
id: DOID:3923
name: diffuse lipomatosis
subset: NCIthesaurus
xref: NCI:C6504
xref: UMLS_CUI:C1333298
is_a: DOID:3153 ! lipomatosis

[Term]
id: DOID:3924
name: main bronchus cancer
synonym: "Ca main bronchus" EXACT []
synonym: "malignant neoplasm of main bronchus" EXACT []
xref: ICD10CM:C34.0
xref: ICD9CM:162.2
xref: SNOMEDCT_US_2023_03_01:187856002
xref: UMLS_CUI:C0153490
is_a: DOID:1324 ! lung cancer

[Term]
id: DOID:3925
name: steroid lipomatosis
subset: NCIthesaurus
xref: NCI:C27487
xref: UMLS_CUI:C1336506
is_a: DOID:3153 ! lipomatosis

[Term]
id: DOID:3926
name: mediastinal lipomatosis
subset: NCIthesaurus
xref: NCI:C27488
xref: UMLS_CUI:C1334662
is_a: DOID:3153 ! lipomatosis

[Term]
id: DOID:3927
name: pelvic lipomatosis
subset: DO_rare_slim
subset: NCIthesaurus
xref: GARD:7350
xref: MESH:C535549
xref: NCI:C27486
xref: SNOMEDCT_US_2023_03_01:190802005
xref: UMLS_CUI:C0406608
is_a: DOID:3153 ! lipomatosis

[Term]
id: DOID:3928
name: adiposis dolorosa
comment: OMIM mapping confirmed by DO. [SN].
subset: DO_rare_slim
subset: NCIthesaurus
synonym: "Dercum disease" EXACT []
xref: GARD:5750
xref: ICD10CM:E88.2
xref: MESH:D000274
xref: NCI:C84540
xref: OMIM:103200
xref: SNOMEDCT_US_2023_03_01:71404003
xref: UMLS_CUI:C0001529
is_a: DOID:3153 ! lipomatosis
property_value: exactMatch "MESH:D000274" xsd:string

[Term]
id: DOID:3930
name: otitis interna
def: "An inner ear disease which involves inflammation of the inner ear." [url:http\://www2.merriam-webster.com/cgi-bin/mwmednlm?book=Medical&va=otitis%20interna]
subset: NCIthesaurus
synonym: "inner ear infection" EXACT []
xref: UMLS_CUI:C1168225
is_a: DOID:2952 ! inner ear disease

[Term]
id: DOID:3933
name: anterior compartment syndrome
xref: ICD10CM:M76.81
xref: MESH:D000868
xref: UMLS_CUI:C0003152
is_a: DOID:682 ! compartment syndrome

[Term]
id: DOID:3939
name: obsolete lipomatous cancer
comment: NCI retired concept, merged with liposarcoma[LS]
synonym: "malignant lipomatous tumor" EXACT []
synonym: "malignant tumor of Adipose tissue" EXACT []
xref: NCI:C4501
xref: SNOMEDCT_US_2020_03_01:254828009
xref: UMLS_CUI:C0346117
is_obsolete: true

[Term]
id: DOID:3944
name: Arenaviridae infectious disease
def: "A viral infectious disease that results_in infection in rodents and humans, has_material_basis_in Arenaviridae viruses." [url:http\://en.wikipedia.org/wiki/Arenaviridae]
subset: DO_infectious_disease_slim
is_a: DOID:934 ! viral infectious disease

[Term]
id: DOID:3946
name: pituitary-dependent Cushing's disease
subset: NCIthesaurus
synonym: "Overproduction of ACTH" EXACT []
synonym: "pituitary-dependent Cushing disease" EXACT []
xref: ICD10CM:E24.0
xref: MESH:D047748
xref: NCI:C113210
xref: SNOMEDCT_US_2023_03_01:190502001
xref: UMLS_CUI:C0221406
is_a: DOID:2444 ! hyperpituitarism

[Term]
id: DOID:3947
name: adrenal gland hyperfunction
subset: NCIthesaurus
synonym: "Adrenocortical hyperfunction" EXACT []
synonym: "hyperadrenalism" EXACT []
synonym: "hypercortisolism" EXACT []
xref: MESH:D000308
xref: NCI:C113208
xref: SNOMEDCT_US_2023_03_01:47270006
xref: UMLS_CUI:C0001622
is_a: DOID:9553 ! adrenal gland disease

[Term]
id: DOID:3948
name: adrenocortical carcinoma
def: "An adrenal cortex cancer that forms in the outer layer of tissue of the adrenal gland and that has_material_basis_in abnormally proliferating cells derives_from epithelial cells." [url:http\://cancergenome.nih.gov/cancersselected/AdrenocorticalCarcinoma, url:http\://www.cancer.gov/cancertopics/types/adrenocortical]
subset: DO_cancer_slim
subset: DO_rare_slim
subset: NCIthesaurus
synonym: "Adrenal cortical carcinoma" EXACT []
synonym: "carcinoma of the Adrenal cortex" EXACT []
xref: GARD:558
xref: MESH:D018268
xref: NCI:C9325
xref: OMIM:202300
xref: SNOMEDCT_US_2023_03_01:255035007
xref: UMLS_CUI:C0206686
is_a: DOID:305 ! carcinoma
is_a: DOID:660 ! adrenal cortex cancer
property_value: exactMatch "MESH:D018268" xsd:string

[Term]
id: DOID:3950
name: adrenal carcinoma
def: "An adrenal cancer that is located_in the cortex (steroid hormone-producing tissue) of the adrenal gland and that has_material_basis_in abnormally proliferating cells derives_from epithelial cells." [url:http\://en.wikipedia.org/wiki/Adrenocortical_carcinoma]
subset: DO_cancer_slim
synonym: "carcinoma of the Adrenal gland" EXACT []
is_a: DOID:305 ! carcinoma
is_a: DOID:3953 ! adrenal gland cancer

[Term]
id: DOID:3951
name: acute myocarditis
subset: NCIthesaurus
xref: ICD10CM:I40
xref: ICD9CM:422
xref: NCI:C35206
xref: SNOMEDCT_US_2023_03_01:155336004
xref: UMLS_CUI:C0155686
is_a: DOID:820 ! myocarditis

[Term]
id: DOID:3952
name: adrenal cortex disease
def: "An adrenal gland disease that is located_in the adrenal cortex." [url:https\://accessmedicine.mhmedical.com/content.aspx?bookid=961&sectionid=53555702]
xref: MESH:D000303
xref: SNOMEDCT_US_2023_03_01:129636003
xref: UMLS_CUI:C0001614
is_a: DOID:9553 ! adrenal gland disease

[Term]
id: DOID:3953
name: adrenal gland cancer
alt_id: DOID:11007
def: "An endocrine gland cancer located_in the adrenal glands which are located above the kidneys." [url:http\://en.wikipedia.org/wiki/Adrenal_gland]
subset: DO_CFDE_slim
subset: DO_rare_slim
subset: NCIthesaurus
subset: TopNodes_DOcancerslim
synonym: "adrenal cancer" EXACT []
synonym: "adrenal neoplasm" EXACT []
synonym: "malignant Adrenal tumor" EXACT []
synonym: "malignant neoplasm of adrenal gland" EXACT []
synonym: "neoplasm of adrenal gland" EXACT []
synonym: "tumor of the Adrenal gland" EXACT []
xref: GARD:5751
xref: ICD10CM:C74
xref: ICD9CM:194.0
xref: MESH:D000310
xref: NCI:C2859
xref: NCI:C9338
xref: SNOMEDCT_US_2023_03_01:127021009
xref: SNOMEDCT_US_2023_03_01:93665005
xref: UMLS_CUI:C0001624
xref: UMLS_CUI:C0750887
is_a: DOID:170 ! endocrine gland cancer
is_a: DOID:9553 ! adrenal gland disease

[Term]
id: DOID:3959
name: adrenal cortical adenocarcinoma
def: "An adrenocortical carcinoma that originates in the cortex of the adrenal gland and derives_from epithelial cells of glandular origin." [url:http\://en.wikipedia.org/wiki/Adrenocortical_carcinoma]
synonym: "Adrenal cortex adenocarcinoma" EXACT []
is_a: DOID:299 ! adenocarcinoma
is_a: DOID:3948 ! adrenocortical carcinoma

[Term]
id: DOID:396
name: Loeffler endocarditis
def: "A restrictive cardiomyopathy that affects the endocardium and occurs with white blood cell proliferation, specifically of eosinophils." [url:http\://en.wikipedia.org/wiki/L%C3%B6ffler%27s_endocarditis]
subset: NCIthesaurus
synonym: "Eosinophilic Endomyocardial disease" EXACT []
xref: ICD10CM:I42.3
xref: NCI:C27044
xref: SNOMEDCT_US_2023_03_01:33258008
xref: UMLS_CUI:C0264834
is_a: DOID:397 ! restrictive cardiomyopathy

[Term]
id: DOID:3962
name: thyroid gland follicular carcinoma
def: "A differentiated thyroid gland carcinoma that has_material_basis_in follicular cells." [url:http\://en.wikipedia.org/wiki/Follicular_thyroid_cancer]
comment: OMIM mapping confirmed by DO. [SN].
subset: DO_cancer_slim
subset: NCIthesaurus
synonym: "Follicular adenocarcinoma" EXACT []
synonym: "Follicular adenocarcinoma, well differentiated" EXACT []
synonym: "Follicular carcinoma" EXACT []
synonym: "follicular thyroid carcinoma" EXACT []
synonym: "Thyroid adenocarcinoma" EXACT []
xref: MESH:D018263
xref: NCI:C8054
xref: OMIM:188470
xref: SNOMEDCT_US_2023_03_01:255028004
xref: UMLS_CUI:C0206682
is_a: DOID:0080525 ! differentiated thyroid gland carcinoma

[Term]
id: DOID:3963
name: thyroid gland carcinoma
def: "A thyroid gland cancer that has_material_basis_in epithelial cells." [url:http\://en.wikipedia.org/wiki/Carcinoma]
subset: DO_cancer_slim
subset: NCIthesaurus
synonym: "head and neck cancer, Thyroid" EXACT []
xref: EFO:0002892
xref: MESH:D013964
xref: NCI:C4815
xref: UMLS_CUI:C0549473
is_a: DOID:1781 ! thyroid cancer
is_a: DOID:305 ! carcinoma

[Term]
id: DOID:3964
name: trabecular follicular adenocarcinoma
synonym: "Follicular adenocarcinoma, trabecular" EXACT []
synonym: "Trabecular Follicular carcinoma" EXACT []
xref: NCI:C46095
xref: SNOMEDCT_US_2023_03_01:72174007
xref: UMLS_CUI:C0334327
is_a: DOID:3962 ! thyroid gland follicular carcinoma

[Term]
id: DOID:3965
name: Merkel cell carcinoma
subset: DO_cancer_slim
subset: DO_rare_slim
subset: NCIthesaurus
synonym: "Trabecular adenocarcinoma" EXACT []
synonym: "trabecular carcinoma" EXACT []
xref: GARD:9266
xref: ICDO:8247/3
xref: NCI:C4068
xref: SNOMEDCT_US_2023_03_01:29792007
xref: UMLS_CUI:C0302182
is_a: DOID:3451 ! skin carcinoma

[Term]
id: DOID:3968
name: papillary follicular thyroid adenocarcinoma
subset: DO_cancer_slim
subset: NCIthesaurus
xref: MESH:D018265
xref: NCI:C7380
xref: SNOMEDCT_US_2023_03_01:189643000
xref: UMLS_CUI:C0206683
is_a: DOID:3969 ! thyroid gland papillary carcinoma

[Term]
id: DOID:3969
name: thyroid gland papillary carcinoma
def: "A differentiated thyroid gland carcinoma that is characterized by the small mushroom shape of the tumor which has a stem attached to the epithelial layer and arises from the follicular cells of the thyroid gland." [url:http\://cancergenome.nih.gov/cancersselected/thyroid, url:http\://en.wikipedia.org/wiki/Papillary_thyroid_cancer, url:https\://www.ncbi.nlm.nih.gov/pubmed/21455196]
comment: OMIM mapping confirmed by DO. [SN].
subset: DO_cancer_slim
subset: DO_rare_slim
subset: NCIthesaurus
synonym: "Papillary carcinoma of the Thyroid gland" EXACT []
xref: GARD:12027
xref: MESH:D000077273
xref: NCI:C4035
xref: OMIM:188550
xref: SNOMEDCT_US_2023_03_01:255029007
xref: UMLS_CUI:C0238463
is_a: DOID:0080525 ! differentiated thyroid gland carcinoma

[Term]
id: DOID:397
name: restrictive cardiomyopathy
def: "An intrinsic cardiomyopathy characterized by impaired ventricular filling, with normal or decreased diastolic volume of either or both ventricles typically resulting from increased stiffness of the myocardium." [url:https\://www.ncbi.nlm.nih.gov/pubmed/8995091]
comment: Xref MGI.\nOMIM mappings 115210, 612422 added from NeuroDevNet [WAK].
subset: DO_rare_slim
subset: NCIthesaurus
synonym: "Cardiomyopathy, constrictive" EXACT []
synonym: "Familial restrictive cardiomyopathy" RELATED [OMIM:115210]
synonym: "Familial restrictive cardiomyopathy" RELATED []
synonym: "primary restrictive cardiomyopathy" EXACT []
xref: ICD10CM:I42.5
xref: MESH:D002313
xref: NCI:C62798
xref: OMIM:115210
xref: OMIM:PS115210
xref: ORDO:75249
xref: SNOMEDCT_US_2023_03_01:389996009
xref: UMLS_CUI:C0007196
is_a: DOID:0060036 ! intrinsic cardiomyopathy

[Term]
id: DOID:3973
name: thyroid gland medullary carcinoma
def: "A thyroid gland carcinoma that has_material_basis_in parafollicular cells." [url:http\://en.wikipedia.org/wiki/Medullary_thyroid_cancer]
subset: DO_cancer_slim
subset: NCIthesaurus
synonym: "Medullary carcinoma of the Thyroid gland" EXACT []
synonym: "medullary thyroid carcinoma" EXACT []
synonym: "Ultimobranchial thyroid tumor" EXACT []
synonym: "Ultimobranchial thyroid tumour" EXACT []
xref: MESH:C536914
xref: NCI:C3879
xref: SNOMEDCT_US_2023_03_01:255032005
xref: UMLS_CUI:C0238462
is_a: DOID:3963 ! thyroid gland carcinoma

[Term]
id: DOID:3974
name: obsolete medullary carcinoma
synonym: "Medullary carcinoma" EXACT []
synonym: "Medullary carcinoma (morphologic abnormality)" EXACT []
synonym: "Medullary carcinoma NOS (morphologic abnormality)" EXACT []
is_obsolete: true

[Term]
id: DOID:3978
name: extrinsic cardiomyopathy
def: "A cardiomyopathy that is characterized by the pathology occuring outside of the myocardium." [url:http\://en.wikipedia.org/wiki/Cardiomyopathy]
xref: ICD9CM:425.8
xref: SNOMEDCT_US_2023_03_01:195580005
xref: UMLS_CUI:C0155699
is_a: DOID:0050700 ! cardiomyopathy

[Term]
id: DOID:398
name: obsolete cutaneous tuberculosis
alt_id: DOID:1031
subset: gram-positive_bacterial_infectious_disease
synonym: "Tuberculosis cutis" EXACT []
synonym: "Tuberculosis of skin (disorder)" EXACT []
synonym: "tuberculosis of skin and subcutaneous cellular tissue" EXACT []
synonym: "Tuberculosis of skin and subcutaneous cellular tissue, unspecified examination" EXACT []
is_obsolete: true

[Term]
id: DOID:3981
name: pantothenate kinase-associated neurodegeneration
def: "A neurodegeneration with brain iron accumulation that has_material_basis_in autosomal recessive inheritance of mutation in the PANK2 gene on chromosome 20p13." [url:http\://en.wikipedia.org/wiki/Pantothenate_kinase-associated_neurodegeneration]
comment: OMIM mapping confirmed by DO. [SN].
subset: DO_FlyBase_slim
subset: DO_rare_slim
subset: NCIthesaurus
synonym: "brain Iron Accumulation type I syndrome" EXACT []
synonym: "Hallervorden-Spatz disease" EXACT []
synonym: "Hallervorden-Spatz syndrome" EXACT []
synonym: "NBIA1" EXACT []
synonym: "neurodegeneration with brain iron accumulation 1" EXACT []
synonym: "Pigmentary pallidal degeneration" EXACT []
xref: GARD:6564
xref: ICD10CM:G23.0
xref: MESH:D006211
xref: NCI:C8967
xref: OMIM:234200
xref: ORDO:157850
xref: SNOMEDCT_US_2023_03_01:2992000
xref: UMLS_CUI:C0018523
is_a: DOID:0050737 ! autosomal recessive disease
is_a: DOID:0110734 ! neurodegeneration with brain iron accumulation

[Term]
id: DOID:3982
name: Meige syndrome
def: "A cranio-facial dystonia that is accompanied by blepharospasm." [url:http\://www.ninds.nih.gov/disorders/dystonias/detail_dystonias.htm]
subset: DO_rare_slim
xref: GARD:7008
xref: MESH:D008538
xref: SNOMEDCT_US_2023_03_01:230325003
xref: UMLS_CUI:C0025183
is_a: DOID:0050845 ! cranio-facial dystonia

[Term]
id: DOID:3983
name: oesophagostomiasis
def: "A parasitic helminthiasis infectious disease that involves infection of the intestine in goats, pigs and humans by the nematode Oesophagostomum bifurcum. The symptoms are a low-grade fever, tenderness in the lower-right quadrant and painless cutaneous masses in the lower abdominal region. Rarely, Oesophagostomum spp will perforate the bowel wall, causing purulent peritonitis or migrate to the skin, producing cutaneous nodules." [url:http\://www.dpd.cdc.gov/dpdx/HTML/Oesophagostomiasis.htm]
subset: DO_infectious_disease_slim
synonym: "Infection by Oesophagostomum" EXACT []
xref: MESH:D009814
xref: SNOMEDCT_US_2023_03_01:22500005
xref: UMLS_CUI:C0028887
is_a: DOID:883 ! parasitic helminthiasis infectious disease

[Term]
id: DOID:3984
name: obsolete Strongylus equinus infectious disease
def: "A parasitic helminthiasis infectious disease that involves infection of the intestine in horses by the nematode Strongylus equinus." [url:http\://www.ncbi.nlm.nih.gov/pmc/articles/PMC1236195/pdf/compmed00004-0024.pdf]
synonym: "equine strongyle infectious disease" EXACT []
synonym: "Infection by Strongylus equinus (disorder)" EXACT []
is_obsolete: true

[Term]
id: DOID:3985
name: ostertagiasis
def: "A trichostrongyloidiasis that involves parasitic infection of the ruminant gastrointestinal tract by nematodes of the genus Ostertagia." [url:http\://jvdi.org/cgi/reprint/1/2/195.pdf]
subset: DO_infectious_disease_slim
xref: MESH:D010029
xref: UMLS_CUI:C0029471
is_a: DOID:1255 ! trichostrongyloidiasis

[Term]
id: DOID:399
name: tuberculosis
alt_id: DOID:10096
alt_id: DOID:12688
alt_id: DOID:12691
alt_id: DOID:415
alt_id: DOID:9901
alt_id: DOID:9902
def: "A primary bacterial infectious disease that is located_in lungs, located_in lymph nodes, located_in pericardium, located_in brain, located_in pleura or located_in gastrointestinal tract, has_material_basis_in Mycobacterium tuberculosis, which is transmitted_by droplets released into the air when an infected person coughs or sneezes." [url:https\://www.merckmanuals.com/home/infections/tuberculosis-and-related-infections/tuberculosis-tb]
subset: DO_infectious_disease_slim
subset: DO_rare_slim
subset: gram-positive_bacterial_infectious_disease
xref: GARD:7827
xref: MESH:D014375
xref: SNOMEDCT_US_2023_03_01:15202009
xref: UMLS_CUI:C0041295
is_a: DOID:0050338 ! primary bacterial infectious disease
property_value: exactMatch "MESH:D014376" xsd:string

[Term]
id: DOID:3996
name: urinary system cancer
def: "An organ system cancer that is located_in the kidneys, ureteres, bladder or urethra." [url:http\://en.wikipedia.org/wiki/Urinary_system]
xref: ICD10CM:C68.9
xref: ICD9CM:189.9
xref: SNOMEDCT_US_2023_03_01:448233000
xref: UMLS_CUI:C0348371
is_a: DOID:0050686 ! organ system cancer
is_a: DOID:18 ! urinary system disease

[Term]
id: DOID:3997
name: obsolete urinary tract infiltrating transitional cell carcinoma
is_obsolete: true

[Term]
id: DOID:3998
name: Bartholin's gland transitional cell carcinoma
def: "A Bartholin's gland carcinoma that derives_from transitional epithelial cells." [url:https\://www.ncbi.nlm.nih.gov/pmc/articles/PMC4081365/]
subset: NCIthesaurus
synonym: "Bartholin gland transitional cell carcinoma" EXACT []
xref: NCI:C40297
xref: UMLS_CUI:C1511053
is_a: DOID:3999 ! Bartholin's gland carcinoma

[Term]
id: DOID:3999
name: Bartholin's gland carcinoma
def: "A vulva carcinoma that has_material_basis_in abnormally proliferating cells derives_from epithelial cells and is located_in Bartholin's gland." [url:http\://en.wikipedia.org/wiki/Bartholin%27s_gland, url:http\://en.wikipedia.org/wiki/Carcinoma]
subset: NCIthesaurus
synonym: "Bartholin gland carcinoma" EXACT []
synonym: "carcinoma of Bartholin's gland" EXACT []
xref: NCI:C9055
xref: SNOMEDCT_US_2023_03_01:399533005
xref: UMLS_CUI:C0349561
is_a: DOID:1294 ! vulva carcinoma
is_a: DOID:60003 ! Bartholin's gland cancer

[Term]
id: DOID:4
name: disease
def: "A disease is a disposition (i) to undergo pathological processes that (ii) exists in an organism because of one or more disorders in that organism." [url:https\://www.ncbi.nlm.nih.gov/pmc/articles/PMC3041577/]
subset: DO_RAD_slim
subset: NCIthesaurus
xref: MESH:D004194
xref: NCI:C2991
xref: SNOMEDCT_US_2023_03_01:64572001
xref: UMLS_CUI:C0012634

[Term]
id: DOID:4000
name: ovary transitional cell carcinoma
alt_id: DOID:2637
alt_id: DOID:4002
def: "An ovarian epithelial cancer that derives_from epithelial transitional cells." [url:https\://www.ncbi.nlm.nih.gov/pmc/articles/PMC3362466/]
subset: NCIthesaurus
synonym: "malignant ovarian transitional cell neoplasm" EXACT []
synonym: "ovarian transitional cell cancer" EXACT []
synonym: "ovarian transitional cell neoplasm" RELATED []
synonym: "transitional cell carcinoma of Ovary" EXACT []
xref: NCI:C5240
xref: UMLS_CUI:C1335184
is_a: DOID:2152 ! ovary epithelial cancer
is_a: DOID:2671 ! transitional cell carcinoma

[Term]
id: DOID:4001
name: ovarian carcinoma
def: "An ovarian cancer that has_material_basis_in epithelial tissue and is located_in the ovary." [url:https\://www.cancer.gov/types/ovarian]
comment: OMIM mapping confirmed by DO. [SN].
subset: DO_cancer_slim
subset: NCIthesaurus
xref: EFO:0001075
xref: UMLS_CUI:C0677886
is_a: DOID:2151 ! malignant ovarian surface epithelial-stromal neoplasm

[Term]
id: DOID:4003
name: Schneiderian carcinoma
subset: NCIthesaurus
synonym: "Cylindrical cell carcinoma" EXACT []
xref: ICDO:8121/3
xref: NCI:C54287
xref: SNOMEDCT_US_2023_03_01:5600009
xref: UMLS_CUI:C0334270
is_a: DOID:1357 ! maxillary sinus cancer
is_a: DOID:305 ! carcinoma

[Term]
id: DOID:4005
name: endometrial transitional cell carcinoma
def: "An endometrial carcinoma that derives_from transitional epithelial cells." [url:http\://en.wikipedia.org/wiki/Transitional_cell_carcinoma]
subset: NCIthesaurus
xref: NCI:C40154
xref: UMLS_CUI:C1516864
is_a: DOID:2671 ! transitional cell carcinoma
is_a: DOID:2871 ! endometrial carcinoma

[Term]
id: DOID:4006
name: bladder urothelial carcinoma
def: "A bladder carcinoma that has_material_basis_in transitional cells located_in the lining of the bladder." [url:http\://cancergenome.nih.gov/cancersselected/UrothelialBladderCarcinoma, url:http\://www.cancer.gov/dictionary?cdrid=46629]
subset: DO_cancer_slim
subset: NCIthesaurus
synonym: "bladder transitional cell carcinoma" EXACT []
synonym: "transitional cell carcinoma of bladder" EXACT []
synonym: "urinary bladder urothelial carcinoma" EXACT []
synonym: "urothelial bladder carcinoma" EXACT []
xref: NCI:C39851
xref: SNOMEDCT_US_2023_03_01:393562002
xref: UMLS_CUI:C0279680
is_a: DOID:2671 ! transitional cell carcinoma
is_a: DOID:4007 ! bladder carcinoma

[Term]
id: DOID:4007
name: bladder carcinoma
def: "A urinary bladder cancer that has_material_basis_in abnormally proliferating cells derives_from epithelial cells." [url:https\://www.mayoclinic.org/diseases-conditions/bladder-cancer/symptoms-causes/syc-20356104]
subset: DO_cancer_slim
subset: NCIthesaurus
synonym: "carcinoma of urinary bladder" EXACT []
xref: EFO:0000292
xref: NCI:C4912
xref: SNOMEDCT_US_2023_03_01:269607003
xref: UMLS_CUI:C0699885
is_a: DOID:11054 ! urinary bladder cancer
is_a: DOID:305 ! carcinoma

[Term]
id: DOID:4008
name: fallopian tube transitional cell carcinoma
def: "A fallopian tube carcinoma that derives_from epithelial transitional cells." [url:https\://pubmed.ncbi.nlm.nih.gov/26894303/]
subset: NCIthesaurus
xref: NCI:C40104
xref: UMLS_CUI:C1517128
is_a: DOID:1963 ! fallopian tube carcinoma
is_a: DOID:2671 ! transitional cell carcinoma

[Term]
id: DOID:4009
name: obsolete renal pelvis and ureter transitional cell cancer
synonym: "Urothelial carcinoma of the renal Pelvis and Ureter" EXACT []
is_obsolete: true

[Term]
id: DOID:401
name: multidrug-resistant tuberculosis
def: "A tuberculosis that is resistant to isoniazid and rifampicin, the two most powerful first-line anti-TB drugs." [url:http\://en.wikipedia.org/wiki/Multidrug-resistant_tuberculosis]
subset: DO_infectious_disease_slim
subset: gram-positive_bacterial_infectious_disease
subset: NCIthesaurus
xref: MESH:D018088
xref: NCI:C128415
xref: SNOMEDCT_US_2023_03_01:423092005
xref: UMLS_CUI:C0206526
is_a: DOID:399 ! tuberculosis

[Term]
id: DOID:4010
name: obsolete renal pelvis and ureter cancer
is_obsolete: true

[Term]
id: DOID:4011
name: prostate transitional cell carcinoma
def: "A prostate carcinoma that derives_from transitional epithelial cells." [url:https\://www.ncbi.nlm.nih.gov/pubmed/6506393]
synonym: "transitional cell carcinoma of prostate" EXACT []
is_a: DOID:10286 ! prostate carcinoma
is_a: DOID:2671 ! transitional cell carcinoma

[Term]
id: DOID:4012
name: papillary transitional carcinoma
def: "A transitional cell carcinoma that has several papillary fronds with central fibrovascular core lined by transitional type epithelium." [url:https\://www.healthline.com/health/papillary-urothelial-carcinoma]
subset: NCIthesaurus
synonym: "Papillary transitional cell carcinoma" EXACT []
xref: NCI:C4122
xref: SNOMEDCT_US_2023_03_01:12400006
xref: UMLS_CUI:C0334274
is_a: DOID:2671 ! transitional cell carcinoma

[Term]
id: DOID:4013
name: urethra transitional cell carcinoma
def: "An urethra cancer that is characterized by cancer cells forming in the renal pelvis and ureter." [url:https\://pubmed.ncbi.nlm.nih.gov/31950597/, url:https\://pubmed.ncbi.nlm.nih.gov/9730148/]
subset: NCIthesaurus
synonym: "urethral transitional cell carcinoma" EXACT []
xref: NCI:C6166
xref: UMLS_CUI:C0863015
is_a: DOID:2671 ! transitional cell carcinoma
is_a: DOID:734 ! urethra cancer

[Term]
id: DOID:4014
name: sarcomatoid transitional cell carcinoma
def: "A transitional cell carcinoma that has sarcoma-like components arising from the malignant transitional epithelium." [url:http\://www.sciencedirect.com/science/article/pii/S0090429505013439, url:https\://pubmed.ncbi.nlm.nih.gov/16504263/]
subset: NCIthesaurus
synonym: "transitional cell carcinoma, sarcomatoid" EXACT []
synonym: "transitional spindle cell carcinoma" EXACT []
xref: NCI:C4120
xref: SNOMEDCT_US_2023_03_01:112676006
xref: UMLS_CUI:C0334271
is_a: DOID:2671 ! transitional cell carcinoma

[Term]
id: DOID:4015
name: sarcomatoid carcinoma
def: "A carcinoma that is characterized by the presence of spindle cells and anaplastic morphologic features." [url:https\://ncit.nci.nih.gov/ncitbrowser/ConceptReport.jsp?dictionary=NCI_Thesaurus&ns=ncit&code=C27004]
subset: DO_cancer_slim
subset: NCIthesaurus
synonym: "spindle cell carcinoma" EXACT []
xref: MESH:D002277
xref: NCI:C27004
xref: SNOMEDCT_US_2023_03_01:65692009
xref: UMLS_CUI:C0205697
is_a: DOID:305 ! carcinoma

[Term]
id: DOID:402
name: oral tuberculosis
def: "A gastrointestinal tuberculosis that involves formation of painful ulcerative mucosal lesions located in tongue, located in palate, located in maxilla or located in mandible." [url:https\://www.ncbi.nlm.nih.gov/pubmed/16900894]
subset: DO_infectious_disease_slim
subset: gram-positive_bacterial_infectious_disease
xref: MESH:D014393
xref: SNOMEDCT_US_2023_03_01:235067001
xref: UMLS_CUI:C0041323
is_a: DOID:403 ! mouth disease
is_a: DOID:404 ! gastrointestinal tuberculosis

[Term]
id: DOID:4020
name: obsolete psychomotor disease
synonym: "psychomotor disorder" EXACT []
is_obsolete: true

[Term]
id: DOID:4022
name: ureterocele
def: "A ureteral disease that is characterized_as a congenital anomaly in which the distal end of the ureter swells as it enters the bladder." [url:https\://www.ncbi.nlm.nih.gov/pubmed/23969704]
comment: OMIM mapping confirmed by DO. [LS].
subset: NCIthesaurus
xref: MESH:D014518
xref: NCI:C123159
xref: OMIM:191650
xref: SNOMEDCT_US_2023_03_01:12818004
xref: UMLS_CUI:C0041960
is_a: DOID:1426 ! ureteral disease

[Term]
id: DOID:4023
name: linitis plastica
subset: NCIthesaurus
synonym: "Leather-bottle stomach" EXACT []
xref: ICDO:8142/3
xref: MESH:D008039
xref: NCI:C3190
xref: SNOMEDCT_US_2023_03_01:307594007
xref: UMLS_CUI:C0023743
is_a: DOID:6217 ! gastric diffuse adenocarcinoma

[Term]
id: DOID:4024
name: scirrhous adenocarcinoma
def: "An adenocarcinoma that results in a hard structure owing to the formation of dense connective tissue in the stroma." [url:https\://pubmed.ncbi.nlm.nih.gov/34084475/]
subset: NCIthesaurus
synonym: "adenocarcinoma with Productive Fibrosis" EXACT []
xref: ICDO:8141/3
xref: MESH:D002293
xref: NCI:C2928
xref: SNOMEDCT_US_2023_03_01:4584002
xref: UMLS_CUI:C0007135
is_a: DOID:299 ! adenocarcinoma

[Term]
id: DOID:4025
name: obsolete steatitis
comment: non-human, term inherited from mesh, obsoleting:LS
xref: MESH:D013231
xref: UMLS_CUI:C0038235
is_obsolete: true

[Term]
id: DOID:4026
name: obsolete vitamin E deficiency
is_obsolete: true

[Term]
id: DOID:4027
name: obsolete fetal distress
synonym: "FETAL DISTRESS" EXACT []
synonym: "Fetal distress" EXACT []
synonym: "Fetal distress (finding)" EXACT []
synonym: "Fetal distress NOS" EXACT []
synonym: "Fetal distress NOS (finding)" EXACT []
synonym: "Fetal distress unspecified (finding)" EXACT []
is_obsolete: true

[Term]
id: DOID:4028
name: angioma serpiginosum
def: "A skin hemangioma that is characterized by the presence of small red dots that cluster together to form a linear or snake-like array or ring-shaped pattern located_in the blood vessels of the skin." [url:http\://www.dermnetnz.org/vascular/angioma-serpiginosa.html]
comment: Xref MGI.
subset: DO_rare_slim
subset: NCIthesaurus
synonym: "Angioma serpiginosum of skin" EXACT []
xref: ICD10CM:L81.7
xref: NCI:C3926
xref: OMIM:106050
xref: OMIM:300652
xref: ORDO:95429
xref: SNOMEDCT_US_2023_03_01:49465005
xref: UMLS_CUI:C0263637
is_a: DOID:471 ! skin hemangioma

[Term]
id: DOID:4029
name: gastritis
alt_id: DOID:4032
alt_id: DOID:8697
alt_id: DOID:8845
alt_id: DOID:9190
def: "A stomach disease that is an inflammation of the lining of the stomach." [url:http\://en.wikipedia.org/wiki/Gastritis]
subset: NCIthesaurus
synonym: "acute gastric mucosal erosion" EXACT []
synonym: "Erosive Gastritis" EXACT []
synonym: "Erosive gastropathy" EXACT []
xref: ICD10CM:K29.7
xref: MESH:D005756
xref: NCI:C26780
xref: SNOMEDCT_US_2023_03_01:155711008
xref: UMLS_CUI:C0017152
is_a: DOID:76 ! stomach disease

[Term]
id: DOID:403
name: mouth disease
def: "A gastrointestinal system disease that is located_in the mouth." [url:http\://en.wikipedia.org/wiki/Oral_and_maxillofacial_pathology]
subset: DO_RAD_slim
subset: NCIthesaurus
xref: MESH:D009059
xref: NCI:C27641
xref: SNOMEDCT_US_2023_03_01:118938008
xref: UMLS_CUI:C0026636
is_a: DOID:77 ! gastrointestinal system disease

[Term]
id: DOID:4030
name: eosinophilic gastritis
subset: NCIthesaurus
xref: ICD9CM:535.7
xref: NCI:C27052
xref: SNOMEDCT_US_2023_03_01:196738004
xref: UMLS_CUI:C0267154
is_a: DOID:4029 ! gastritis

[Term]
id: DOID:4031
name: eosinophilic gastroenteritis
subset: NCIthesaurus
xref: ICD9CM:558.41
xref: NCI:C35330
xref: SNOMEDCT_US_2023_03_01:359804008
xref: UMLS_CUI:C1262481
is_a: DOID:2326 ! gastroenteritis

[Term]
id: DOID:4033
name: bacterial gastritis
def: "A gastritis that involves inflammation of the stomach lining caused by bacteria. The disease has_symptom abdominal pain, has_symptom indigestion, has_symptom ulcer formation, has_symptom abdominal bloating, has_symptom nausea and has_symptom vomiting." [url:http\://www.merck.com/mmhe/sec09/ch121/ch121b.html, url:https\://www.niddk.nih.gov/health-information/digestive-diseases/gastritis-gastropathy/definition-facts]
subset: DO_infectious_disease_slim
subset: NCIthesaurus
xref: NCI:C27340
xref: SNOMEDCT_US_2023_03_01:723096000
xref: UMLS_CUI:C0948039
is_a: DOID:104 ! bacterial infectious disease
is_a: DOID:4029 ! gastritis

[Term]
id: DOID:4034
name: fungal gastritis
def: "A gastrointestinal system infectious disease that involves inflammation of the stomach lining caused by fungal infection in immunocompromised patients." [url:http\://www.merck.com/mmpe/sec02/ch013/ch013c.html]
subset: DO_infectious_disease_slim
subset: NCIthesaurus
xref: NCI:C27342
xref: SNOMEDCT_US_2023_03_01:723097009
xref: UMLS_CUI:C0948638
is_a: DOID:1564 ! fungal infectious disease
is_a: DOID:4029 ! gastritis

[Term]
id: DOID:4035
name: lymphocytic gastritis
subset: NCIthesaurus
xref: NCI:C27051
xref: SNOMEDCT_US_2023_03_01:235658000
xref: UMLS_CUI:C1283271
is_a: DOID:4029 ! gastritis

[Term]
id: DOID:4036
name: obsolete Helicobacter pylori gastritis
def: "A commensal Helicobacter infectious disease that involves inflammation of the stomach lining caused by Helicobacter pylori, which contributes to ulcer formation by increasing acid production, interfering with the normal defenses against stomach acid, and producing toxins. The symptoms include indigestion and pain or discomfort in the upper abdomen." [url:http\://jcp.bmjjournals.com/content/54/10/774.full, url:http\://www.merck.com/mmhe/sec09/ch121/ch121b.html]
subset: gram-negative_bacterial_infectious_disease
synonym: "Helicobacter gastritis" EXACT []
synonym: "Helicobacter-associated gastritis (disorder)" EXACT []
is_obsolete: true

[Term]
id: DOID:4037
name: necrotizing gastritis
subset: NCIthesaurus
xref: NCI:C27329
xref: UMLS_CUI:C0877152
is_a: DOID:4029 ! gastritis

[Term]
id: DOID:4038
name: granulomatous gastritis
subset: NCIthesaurus
xref: ICD10CM:K29.6
xref: NCI:C27348
xref: UMLS_CUI:C1112577
is_a: DOID:4029 ! gastritis

[Term]
id: DOID:4039
name: obsolete Crohn's associated gastritis
is_obsolete: true

[Term]
id: DOID:404
name: gastrointestinal tuberculosis
alt_id: DOID:9802
def: "An abdominal tuberculosis that results_in infection located_in gastrointestinal tract. The infection has_symptom abdominal pain, has_symptom weight loss, has_symptom fever, has_symptom anorexia, has_symptom constipation, has_symptom nausea, and has_symptom vomiting." [url:http\://smj.sma.org.sg/5006/5006pe1.pdf, url:https\://www.ncbi.nlm.nih.gov/pubmed/12864956]
subset: DO_infectious_disease_slim
subset: gram-positive_bacterial_infectious_disease
synonym: "Tuberculosis of gastrointestinal tract" EXACT []
synonym: "tuberculosis of intestines, peritoneum and mesenteric glands" EXACT []
synonym: "Tuberculosis of intestines, peritoneum, and mesenteric glands" EXACT []
xref: MESH:D014385
xref: SNOMEDCT_US_2023_03_01:154286002
xref: UMLS_CUI:C0041312
is_a: DOID:0050599 ! abdominal tuberculosis

[Term]
id: DOID:4043
name: skeletal muscle cancer
subset: NCIthesaurus
synonym: "malignant tumor of Skeletal Muscle" EXACT []
xref: NCI:C6516
xref: UMLS_CUI:C1334619
is_a: DOID:4045 ! muscle cancer

[Term]
id: DOID:4044
name: skeletal muscle neoplasm
subset: NCIthesaurus
synonym: "tumor of Skeletal Muscle" EXACT []
xref: NCI:C6514
xref: SNOMEDCT_US_2023_03_01:699955004
xref: UMLS_CUI:C1335971
is_a: DOID:461 ! muscle benign neoplasm

[Term]
id: DOID:4045
name: muscle cancer
alt_id: DOID:4046
def: "A musculoskeletal system cancer that is located_in muscle." [url:http\://en.wikipedia.org/wiki/Muscle]
subset: NCIthesaurus
subset: TopNodes_DOcancerslim
synonym: "malignant neoplasm of muscle" EXACT []
synonym: "malignant tumor of muscle" EXACT []
synonym: "malignant tumor of the Muscle" EXACT []
synonym: "myosarcoma" EXACT []
xref: ICD10CM:C49
xref: MESH:D009217
xref: MESH:D019042
xref: NCI:C4883
xref: SNOMEDCT_US_2023_03_01:20667008
xref: SNOMEDCT_US_2023_03_01:93913006
xref: UMLS_CUI:C0027095
xref: UMLS_CUI:C0684743
is_a: DOID:0060100 ! musculoskeletal system cancer
is_a: DOID:0080000 ! muscular disease

[Term]
id: DOID:4047
name: liver rhabdomyosarcoma
def: "A rhabdomyosarcoma and sarcoma of liver that are located_in the liver." [url:http\://www.cancer.gov/cancertopics/pdq/treatment/childrhabdomyosarcoma/HealthProfessional/page6]
subset: NCIthesaurus
synonym: "Rhabdomyosarcoma of Liver" EXACT []
xref: NCI:C5834
xref: UMLS_CUI:C1333975
is_a: DOID:270 ! liver sarcoma

[Term]
id: DOID:4048
name: central nervous system rhabdomyosarcoma
subset: NCIthesaurus
synonym: "Rhabdomyosarcoma of the CNS" EXACT []
xref: NCI:C5464
xref: UMLS_CUI:C1332891
is_a: DOID:3247 ! rhabdomyosarcoma
is_a: DOID:3620 ! central nervous system cancer

[Term]
id: DOID:4049
name: mediastinum rhabdomyosarcoma
def: "A rhabdomyosarcoma that is located_in the mediastinum and affects children and adolescents." [url:https\://pubmed.ncbi.nlm.nih.gov/28024111/]
subset: NCIthesaurus
synonym: "Rhabdomyosarcoma of mediastinum" EXACT []
xref: NCI:C6617
xref: UMLS_CUI:C1334677
is_a: DOID:3247 ! rhabdomyosarcoma

[Term]
id: DOID:4050
name: mediastinum sarcoma
def: "A sarcoma and malignant mediastinal mesenchymnal tumor that is located_in the mediastinum." [url:https\://www.sciencedirect.com/science/article/pii/S1556086415305220]
subset: NCIthesaurus
synonym: "sarcoma of mediastinum" EXACT []
xref: NCI:C6606
xref: UMLS_CUI:C1334678
is_a: DOID:1115 ! sarcoma
is_a: DOID:5559 ! mediastinal cancer

[Term]
id: DOID:4051
name: alveolar rhabdomyosarcoma
alt_id: DOID:4382
comment: OMIM mapping confirmed by DO. [SN].
subset: DO_cancer_slim
subset: DO_FlyBase_slim
subset: DO_rare_slim
subset: NCIthesaurus
synonym: "alveolar childhood rhabdomyosarcoma" EXACT []
xref: GARD:4701
xref: ICDO:8920/3
xref: MESH:D018232
xref: NCI:C3749
xref: NCI:C7958
xref: OMIM:268220
xref: SNOMEDCT_US_2023_03_01:404053004
xref: UMLS_CUI:C0206655
xref: UMLS_CUI:C0279613
is_a: DOID:3247 ! rhabdomyosarcoma

[Term]
id: DOID:4052
name: obsolete rhabdomyosarcoma recurrent
synonym: "relapsed Rhabdomyosarcoma" EXACT []
is_obsolete: true

[Term]
id: DOID:4053
name: rectum rhabdomyosarcoma
def: "A rectum sarcoma that is located_in the rectum in which the cancer cells are thought to arise from skeletal muscle progenitors." [url:http\://en.wikipedia.org/wiki/Rhabdomyosarcoma]
subset: NCIthesaurus
synonym: "Rhabdomyosarcoma of rectum" EXACT []
xref: NCI:C5627
xref: UMLS_CUI:C1335687
is_a: DOID:1995 ! rectum sarcoma

[Term]
id: DOID:4054
name: prostate sarcoma
def: "A prostate cancer that is located_in the prostate." [url:https\://radiopaedia.org/articles/prostate-sarcoma]
subset: NCIthesaurus
synonym: "sarcoma of the prostate" EXACT []
xref: NCI:C7731
xref: UMLS_CUI:C0238393
is_a: DOID:10283 ! prostate cancer
is_a: DOID:1115 ! sarcoma

[Term]
id: DOID:4055
name: ectomesenchymoma
subset: DO_cancer_slim
subset: NCIthesaurus
synonym: "Rhabdomyosarcoma with ganglionic differentiation" EXACT []
xref: ICDO:8921/3
xref: NCI:C4716
xref: SNOMEDCT_US_2023_03_01:128750008
xref: UMLS_CUI:C0431111
is_a: DOID:502 ! central nervous system mesenchymal non-meningothelial tumor

[Term]
id: DOID:4056
name: obsolete adult rhabdomyosarcoma
is_obsolete: true

[Term]
id: DOID:4057
name: gallbladder rhabdomyosarcoma
def: "A gallbladder sarcoma that is located_in the gallbladder that has_material_basis_in cells that normally develop into skeletal (voluntary) muscles." [url:http\://en.wikipedia.org/wiki/Rhabdomyosarcoma, url:https\://gut.bmj.com/content/35/6/854]
subset: NCIthesaurus
synonym: "Rhabdomyosarcoma of the gallbladder" EXACT []
xref: NCI:C5839
xref: UMLS_CUI:C1333756
is_a: DOID:3121 ! gallbladder cancer
is_a: DOID:3247 ! rhabdomyosarcoma

[Term]
id: DOID:4058
name: gallbladder sarcoma
def: "A sarcoma that is located_in the gallbladder." [url:https\://www.ncbi.nlm.nih.gov/pubmed/19194282]
subset: NCIthesaurus
synonym: "malignant mesenchymal tumor of gallbladder" EXACT []
xref: NCI:C5736
xref: UMLS_CUI:C1333757
is_a: DOID:1115 ! sarcoma
is_a: DOID:3121 ! gallbladder cancer

[Term]
id: DOID:4059
name: ovary rhabdomyosarcoma
def: "An ovary sarcoma that arises from skeletal muscle progenitors." [url:https\://www.ncbi.nlm.nih.gov/pubmed/9553806]
subset: NCIthesaurus
synonym: "Rhabdomyosarcoma of Ovary" EXACT []
xref: NCI:C5236
xref: UMLS_CUI:C1335176
is_a: DOID:3247 ! rhabdomyosarcoma

[Term]
id: DOID:4060
name: breast rhabdomyosarcoma
def: "A breast sarcoma that arises from skeletal muscle cells." [url:https\://en.wikipedia.org/wiki/Rhabdomyosarcoma]
subset: NCIthesaurus
synonym: "Rhabdomyosarcoma of the breast" EXACT []
xref: NCI:C5190
xref: UMLS_CUI:C1332637
is_a: DOID:3017 ! breast sarcoma

[Term]
id: DOID:4061
name: testis rhabdomyosarcoma
def: "A testis sarcoma that arises from mesenchymal cells and is located_in the testis." [url:https\://www.ncbi.nlm.nih.gov/pubmed/21470524]
subset: NCIthesaurus
synonym: "Rhabdomyosarcoma of testis" EXACT []
xref: NCI:C6378
xref: UMLS_CUI:C1336726
is_a: DOID:4062 ! testis sarcoma

[Term]
id: DOID:4062
name: testis sarcoma
def: "A sarcoma and malignant neoplasm of testis that is located_in the testis." [url:https\://jamanetwork.com/journals/jama/fullarticle/462919]
subset: NCIthesaurus
synonym: "sarcoma of testis" EXACT []
xref: NCI:C6359
xref: UMLS_CUI:C1336727
is_a: DOID:1115 ! sarcoma
is_a: DOID:2998 ! testicular cancer

[Term]
id: DOID:4064
name: bile duct sarcoma
def: "A sarcoma and malignant tumor of extrahepatic bile duct that is located_in the bile duct." [url:http\://en.wikipedia.org/wiki/Sarcoma_botryoides]
subset: NCIthesaurus
synonym: "sarcoma of the bile duct" EXACT []
xref: NCI:C5029
xref: UMLS_CUI:C2205442
is_a: DOID:1115 ! sarcoma
is_a: DOID:4606 ! bile duct cancer

[Term]
id: DOID:4065
name: mixed type rhabdomyosarcoma
subset: DO_cancer_slim
synonym: "mixed embryonal rhabdomyosarcoma and alveolar rhabdomyosarcoma" EXACT []
xref: ICDO:8902/3
xref: SNOMEDCT_US_2023_03_01:62383007
xref: UMLS_CUI:C0334481
is_a: DOID:3247 ! rhabdomyosarcoma

[Term]
id: DOID:4066
name: anus rhabdomyosarcoma
def: "A rhabdomyosarcoma and sarcoma of the anus that is located_in the anus." [url:https\://www.ncbi.nlm.nih.gov/pmc/articles/PMC4422314/]
subset: NCIthesaurus
synonym: "rhabdomyosarcoma of anus" EXACT []
xref: NCI:C5610
xref: UMLS_CUI:C1332276
is_a: DOID:14110 ! anus cancer
is_a: DOID:3247 ! rhabdomyosarcoma

[Term]
id: DOID:4067
name: anus sarcoma
def: "A sarcoma and malignant neoplasm of anus that is located_in the anus." [url:http\://en.wikipedia.org/wiki/Sarcoma]
subset: NCIthesaurus
synonym: "sarcoma of anus" EXACT []
xref: NCI:C5611
xref: UMLS_CUI:C1332277
is_a: DOID:1115 ! sarcoma
is_a: DOID:14110 ! anus cancer

[Term]
id: DOID:407
name: hepatic tuberculosis
def: "A gastrointestinal tuberculosis that involves infection located_in liver, which results in the formation of tuberculous granulomas. The infection has_symptom fever, has_symptom anorexia, has_symptom weight loss, has_symptom abdominal pain and has_symptom jaundice." [url:https\://www.ncbi.nlm.nih.gov/pmc/articles/PMC4425874/]
subset: DO_infectious_disease_slim
subset: gram-positive_bacterial_infectious_disease
synonym: "Tuberculosis of liver" EXACT []
xref: MESH:D014386
xref: SNOMEDCT_US_2023_03_01:186273003
xref: UMLS_CUI:C0041313
is_a: DOID:404 ! gastrointestinal tuberculosis
is_a: DOID:409 ! liver disease

[Term]
id: DOID:4071
name: duodenogastric reflux
xref: MESH:D004383
xref: SNOMEDCT_US_2023_03_01:9733003
xref: UMLS_CUI:C0013299
is_a: DOID:4072 ! duodenum disease

[Term]
id: DOID:4072
name: duodenum disease
def: "An intestinal disease that is located_in the duodenum." [url:https\://medlineplus.gov/ency/article/002347.htm]
synonym: "duodenal disease" EXACT []
synonym: "duodenum disorder" EXACT []
xref: MESH:D004378
xref: SNOMEDCT_US_2023_03_01:196598004
xref: UMLS_CUI:C0013289
is_a: DOID:5295 ! intestinal disease

[Term]
id: DOID:4073
name: pancreatic cystadenocarcinoma
subset: NCIthesaurus
synonym: "cystadenocarcinoma of pancreas" EXACT []
xref: NCI:C3874
xref: SNOMEDCT_US_2023_03_01:235966007
xref: UMLS_CUI:C0238337
is_a: DOID:4074 ! pancreatic adenocarcinoma

[Term]
id: DOID:4074
name: pancreatic adenocarcinoma
def: "A pancreatic carcinoma that derives_from epithelial cells of glandular origin." [url:http\://en.wikipedia.org/wiki/Adenocarcinoma]
subset: DO_cancer_slim
subset: NCIthesaurus
synonym: "adenocarcinoma of the pancreas" RELATED []
synonym: "pancreas adenocarcinoma" EXACT []
xref: NCI:C8294
xref: SNOMEDCT_US_2023_03_01:700423003
xref: UMLS_CUI:C0281361
is_a: DOID:299 ! adenocarcinoma
is_a: DOID:4905 ! pancreatic carcinoma

[Term]
id: DOID:4075
name: bile duct cystadenocarcinoma
subset: NCIthesaurus
synonym: "biliary cystadenocarcinoma" EXACT []
xref: ICDO:8161/3
xref: NCI:C4130
xref: SNOMEDCT_US_2023_03_01:50422007
xref: UMLS_CUI:C0334286
is_a: DOID:4896 ! bile duct adenocarcinoma

[Term]
id: DOID:4076
name: obsolete pleomorphic adenoma of the breast
is_obsolete: true

[Term]
id: DOID:4077
name: obsolete metastasizing mixed tumor of salivary gland
is_obsolete: true

[Term]
id: DOID:4078
name: tricuspid valve stenosis
def: "A tricuspid valve disease that is characterized by the narrowing of the orifice of the tricuspid valve of the heart. This causes increased resistance to blood flow through the valve." [url:http\://en.wikipedia.org/wiki/Tricuspid_valve_stenosis]
subset: NCIthesaurus
synonym: "Tricuspid stenosis" EXACT []
xref: MESH:D014264
xref: NCI:C50783
xref: SNOMEDCT_US_2023_03_01:49915006
xref: UMLS_CUI:C0040963
is_a: DOID:0050826 ! tricuspid valve disease

[Term]
id: DOID:4079
name: heart valve disease
alt_id: DOID:989
def: "A heart disease involving one or more of the four valves of the heart (the aortic and mitral valves on the left and the pulmonary and tricuspid valves on the right)." [url:http\://en.wikipedia.org/wiki/Heart_valve_disease]
subset: DO_RAD_slim
subset: NCIthesaurus
synonym: "Valvular heart disease" EXACT []
xref: MESH:D006349
xref: MESH:D016127
xref: NCI:C45525
xref: SNOMEDCT_US_2023_03_01:368009
xref: SNOMEDCT_US_2023_03_01:398995000
xref: UMLS_CUI:C0018824
xref: UMLS_CUI:C0079485
is_a: DOID:114 ! heart disease

[Term]
id: DOID:4080
name: tricuspid valve insufficiency
def: "A tricuspid valve disease that is characterized by failure of the heart's tricuspid valve to close properly during systole. As a result, with each heart beat, blood is pumped out from the right side of the heart in the opposite direction to normal." [url:http\://en.wikipedia.org/wiki/Tricuspid_insufficiency]
subset: NCIthesaurus
synonym: "Tricuspid incompetence" EXACT []
synonym: "Tricuspid regurgitation" EXACT []
synonym: "Tricuspid valve regurgitation" EXACT []
xref: MESH:D014262
xref: NCI:C50842
xref: SNOMEDCT_US_2023_03_01:111287006
xref: UMLS_CUI:C0040961
is_a: DOID:0050826 ! tricuspid valve disease

[Term]
id: DOID:4084
name: testicular trophoblastic tumor
subset: NCIthesaurus
xref: NCI:C39934
xref: UMLS_CUI:C1515301
is_a: DOID:2998 ! testicular cancer
is_a: DOID:4085 ! trophoblastic neoplasm

[Term]
id: DOID:4085
name: trophoblastic neoplasm
def: "A germ cell and embryonal cancer that derives_from trophoblastic tissue." [url:http\://en.wikipedia.org/wiki/Trophoblastic_neoplasm]
subset: NCIthesaurus
synonym: "Trophoblastic tumor" EXACT []
xref: MESH:D014328
xref: NCI:C3422
xref: SNOMEDCT_US_2023_03_01:115234004
xref: UMLS_CUI:C0041182
is_a: DOID:3095 ! germ cell and embryonal cancer

[Term]
id: DOID:4086
name: testicular germ cell tumor non-seminomatous
def: "A testicular germ cell cancer characterized by the absence of a seminomatous component." [url:https\://pubmed.ncbi.nlm.nih.gov/24819978/]
subset: NCIthesaurus
synonym: "Testicular Non-Seminomatous Germ Cell Tumor" EXACT []
xref: ICDO:9065/3
xref: NCI:C9313
xref: SNOMEDCT_US_2023_03_01:107691000119101
xref: UMLS_CUI:C2057625
is_a: DOID:5557 ! testicular germ cell cancer

[Term]
id: DOID:4087
name: testicular pure germ cell tumor
subset: NCIthesaurus
xref: NCI:C39915
xref: UMLS_CUI:C1514608
is_a: DOID:5557 ! testicular germ cell cancer

[Term]
id: DOID:4088
name: obsolete Torovirus infectious disease
def: "A Coronaviridae infectious disease that results_in infection in animals and humans, has_material_basis_in Torovirus, which is transmitted_by ingestion of food contaminated with feces." [url:http\://www.expasy.org/viralzone/all_by_species/127.html]
is_obsolete: true

[Term]
id: DOID:409
name: liver disease
alt_id: DOID:2164
alt_id: DOID:2165
alt_id: DOID:46
subset: DO_RAD_slim
subset: NCIthesaurus
synonym: "disorder of liver" EXACT []
synonym: "hepatic disorder" EXACT []
xref: ICD10CM:K76.9
xref: ICD9CM:573.9
xref: MESH:D008107
xref: NCI:C3196
xref: SNOMEDCT_US_2023_03_01:62857009
xref: UMLS_CUI:C0023895
is_a: DOID:3118 ! hepatobiliary disease

[Term]
id: DOID:4090
name: agnosia
alt_id: DOID:4019
def: "A communication disorder that is a loss of ability to recognize objects, persons, sounds, shapes, or smells while the specific sense is not defective nor is there any significant memory loss." [url:http\://en.wikipedia.org/wiki/Agnosia]
subset: DO_rare_slim
subset: NCIthesaurus
synonym: "Dyspraxia" EXACT []
synonym: "Dyspraxia syndrome" EXACT []
xref: GARD:8
xref: ICD10CM:R48.1
xref: MESH:D000377
xref: NCI:C84542
xref: SNOMEDCT_US_2023_03_01:42341009
xref: UMLS_CUI:C0001816
is_a: DOID:2033 ! communication disorder
property_value: exactMatch "MESH:D000377" xsd:string

[Term]
id: DOID:4091
name: obsolete Caliciviridae infectious disease
def: "A (+)ssRNA virus infectious disease that results_in infection in animals and humans, has_material_basis_in Caliciviridae viruses." [url:http\://en.wikipedia.org/wiki/Caliciviridae]
is_obsolete: true

[Term]
id: DOID:4092
name: obsolete vesicular exanthema of swine
def: "A viral infectious disease that results_in_formation_of vesicles located_in epithelium of the snout, lips, nostrils, tongue, feet and mammary glands of swine, has_material_basis_in Vesicular exanthema of swine virus, which is transmitted_by direct contact." [url:http\://www.merckvetmanual.com/mvm/index.jsp?cfile=htm/bc/54600.htm]
synonym: "VES" EXACT []
is_obsolete: true

[Term]
id: DOID:4099
name: obsolete metastatic squamous cell carcinoma
synonym: "metastatic squamous cell carcinoma" EXACT []
synonym: "metastatic squamous cell carcinoma (disorder)" EXACT []
synonym: "squamous cell carcinoma, metastatic (morphologic abnormality)" EXACT []
synonym: "squamous cell carcinoma, metastatic NOS (morphologic abnormality)" EXACT []
is_obsolete: true

[Term]
id: DOID:410
name: obsolete tuberculous ascites
subset: gram-positive_bacterial_infectious_disease
synonym: "Tuberculous Ascites" EXACT []
synonym: "Tuberculous ascites (disorder)" EXACT []
is_obsolete: true

[Term]
id: DOID:4102
name: obsolete secondary carcinoma
synonym: "secondary carcinoma" EXACT []
synonym: "secondary carcinoma NOS (disorder)" EXACT []
is_obsolete: true

[Term]
id: DOID:4104
name: obsolete rinderpest
def: "A viral infectious disease that results_in infection in cattle, has_material_basis_in Rinderpest virus, which is transmitted_by direct contact with an infected animal, or transmitted_by ingestion of contaminated water. The infection has_symptom fever, has_symptom nasal and eye discharge, and results_in_formation_of erosions in the mouth, the lining of the nose and the genital tract." [url:http\://en.wikipedia.org/wiki/Rinderpest]
synonym: "cattle plague" EXACT []
synonym: "steppe murrain" EXACT []
is_obsolete: true

[Term]
id: DOID:4105
name: obsolete canine distemper
def: "A viral infectious disease that results_in infection located_in respiratory system, located_in gastrointestinal system, and located_in nervous system of dogs, foxes, wolves, coyotes, raccoons, skunks, and ferrets, has_material_basis_in Canine distemper virus, which is transmitted_by droplet spread of respiratory secretions from an infected animal. The infection has_symptom fever, has_symptom nasal discharge, has_symptom coughing, has_symptom vomiting, has_symptom diarrhea, has_symptom seizures, and has_symptom twitching." [url:http\://www.avma.org/animal_health/brochures/canine_distemper/distemper_brochure.asp]
is_obsolete: true

[Term]
id: DOID:4106
name: obsolete commensal Bacteroidaceae infectious disease
subset: gram-negative_bacterial_infectious_disease
is_obsolete: true

[Term]
id: DOID:4107
name: obsolete primary Flavobacteriaceae infectious disease
subset: gram-negative_bacterial_infectious_disease
is_obsolete: true

[Term]
id: DOID:4109
name: tick infestation
def: "A parasitic ectoparasitic infectious disease that involves parasitic infestation of blood feeding ticks of the families Ixodidae and Argasidae on animals and humans. Ticks are vectors of a number diseases, including Lyme disease, Q fever, Colorado tick fever, tularemia, tick-borne relapsing fever, babesiosis, ehrlichiosis and tick-borne meningoencephalitis, as well as anaplasmosis in cattle and canine jaundice." [url:http\://en.wikipedia.org/wiki/Tick, url:http\://www.dpd.cdc.gov/dpdx/HTML/Ticks.htm]
subset: DO_infectious_disease_slim
xref: MESH:D013984
xref: UMLS_CUI:C0040196
is_a: DOID:4110 ! parasitic ectoparasitic infectious disease

[Term]
id: DOID:411
name: obsolete bovine tuberculosis
subset: gram-positive_bacterial_infectious_disease
subset: zoonotic_infectious_disease
synonym: "Bovine tuberculosis (disorder)" EXACT []
synonym: "Infection due to Mycobacterium bovis (disorder)" EXACT []
is_obsolete: true

[Term]
id: DOID:4110
name: parasitic ectoparasitic infectious disease
def: "A parasitic infectious disease that is caused by organisms that live primarily on the surface of the host." [url:http\://en.wikipedia.org/wiki/Ectoparasitic_infestation]
subset: DO_infectious_disease_slim
synonym: "ectoparasitism" EXACT []
xref: MESH:D004478
xref: UMLS_CUI:C0013578
is_a: DOID:1398 ! parasitic infectious disease

[Term]
id: DOID:4111
name: cervical adenosarcoma
def: "A cervical carcinosarcoma that is located_in the cervix." [url:https\://pubmed.ncbi.nlm.nih.gov/17292949/]
subset: NCIthesaurus
synonym: "cervical Muellerian adenosarcoma" EXACT []
synonym: "cervical Mullerian adenosarcoma" EXACT []
xref: NCI:C40229
xref: SNOMEDCT_US_2023_03_01:764847000
xref: UMLS_CUI:C1516426
is_a: DOID:4112 ! cervical carcinosarcoma

[Term]
id: DOID:4112
name: cervical carcinosarcoma
alt_id: DOID:4431
alt_id: DOID:6173
def: "A cervical cancer that has_material_basis_in carcinomatous (epithelial tissue) and sarcomatous (connective tissue) components." [url:https\://www.ncbi.nlm.nih.gov/pubmed/18357808]
subset: NCIthesaurus
synonym: "cervical malignant mixed mesodermal mullerian tumor" EXACT []
synonym: "cervical malignant mixed Mullerian tumor" EXACT []
synonym: "cervical mixed epithelial and mesenchymal neoplasm" EXACT []
xref: NCI:C36097
xref: NCI:C40226
xref: NCI:C40228
xref: SNOMEDCT_US_2023_03_01:764951002
xref: UMLS_CUI:C1332917
xref: UMLS_CUI:C1516420
xref: UMLS_CUI:C1518168
is_a: DOID:4362 ! cervical cancer

[Term]
id: DOID:4113
name: uterine corpus adenosarcoma
def: "An adenosarcoma and malignant uterine body mixed neoplasm that derives_from the glands that line the uterus." [url:http\://www.wrongdiagnosis.com/a/adenosarcoma_of_the_uterus/intro.htm]
subset: NCIthesaurus
synonym: "adenosarcoma of uterine corpus" RELATED []
synonym: "uterine Corpus mullerian adenosarcoma" EXACT []
xref: NCI:C6336
xref: UMLS_CUI:C1336917
is_a: DOID:4114 ! uterine body mixed cancer

[Term]
id: DOID:4114
name: uterine body mixed cancer
def: "A uterine corpus cancer that has_material_basis_in more than one type of cell." [url:http\://en.wikipedia.org/wiki/Uterine_cancer]
subset: NCIthesaurus
synonym: "malignant mixed tumor of Corpus Uteri" EXACT []
xref: NCI:C6311
xref: UMLS_CUI:C1334628
is_a: DOID:9460 ! uterine corpus cancer

[Term]
id: DOID:4115
name: ovarian mesodermal adenosarcoma
def: "An ovarian carcinosarcoma that derives_from simultaneously or consecutively in mesodermal tissue and glandular epithelium." [url:https\://www.ncbi.nlm.nih.gov/pubmed/12360039]
subset: NCIthesaurus
synonym: "Ovarian mullerian Adenosarcoma" EXACT []
xref: NCI:C7317
xref: UMLS_CUI:C1335169
is_a: DOID:6170 ! ovarian carcinosarcoma

[Term]
id: DOID:4117
name: vaginal adenosarcoma
def: "A vaginal carcinosarcoma derives_from the glands that line the uterus." [url:http\://www.wrongdiagnosis.com/medical/mullerian_adenosarcoma_of_the_uterus.htm]
subset: NCIthesaurus
xref: NCI:C40277
xref: UMLS_CUI:C1519914
is_a: DOID:136 ! vaginal carcinosarcoma

[Term]
id: DOID:4118
name: colon neuroendocrine neoplasm
subset: NCIthesaurus
synonym: "Colonic neuroendocrine tumor" EXACT []
xref: NCI:C5697
xref: SNOMEDCT_US_2023_03_01:1162856006
xref: UMLS_CUI:C1333097
is_a: DOID:235 ! colonic benign neoplasm

[Term]
id: DOID:4119
name: intestinal neuroendocrine benign tumor
subset: NCIthesaurus
synonym: "intestinal neuroendocrine benign tumour" EXACT []
synonym: "neuroendocrine tumor of Intestine" EXACT []
synonym: "neuroendocrine tumour of Intestine" EXACT []
xref: NCI:C5695
xref: UMLS_CUI:C1334231
is_a: DOID:4610 ! intestinal benign neoplasm

[Term]
id: DOID:412
name: obsolete atypical Mycobacterium infectious disease
subset: gram-positive_bacterial_infectious_disease
synonym: "Atypical mycobacterium infection NOS" EXACT []
synonym: "Infection due to mycobacterium, non-TB" EXACT []
synonym: "Mycobacterial infection (excluding tuberculosis AND leprosy) (disorder)" EXACT []
synonym: "Mycobacterial infection, NOS (excluding tuberculosis and leprosy)" EXACT []
is_obsolete: true

[Term]
id: DOID:4121
name: obsolete West Nile virus infectious disease
def: "A Flavivirus infectious disease that results_in infection in animals and humans, has_material_basis_in West Nile virus, which is transmitted_by Culex mosquitoes. The infection has_symptom fever, has_symptom headache, has_symptom body aches, has_symptom nausea, has_symptom vomiting, has_symptom swollen lymph glands, or has_symptom skin rash on the chest, stomach and back." [url:http\://en.wikipedia.org/wiki/West_Nile_virus, url:http\://www.cdc.gov/ncidod/dvbid/westnile/wnv_factsheet.htm]
subset: zoonotic_infectious_disease
is_obsolete: true

[Term]
id: DOID:4123
name: nail disease
def: "An integumentary system disease that is located_in nail." [url:http\://en.wikipedia.org/wiki/Nail_disease]
xref: ICD10CM:L60
xref: ICD9CM:703
xref: MESH:D009260
xref: SNOMEDCT_US_2023_03_01:17790008
xref: UMLS_CUI:C0027339
is_a: DOID:16 ! integumentary system disease

[Term]
id: DOID:413
name: obsolete avian tuberculosis
def: "A tuberculosis that is a chronic and progressive wasting and weakness caused by infection of companion, captive exotic, wild and domestic birds with Mycobacterium avium complex (serotypes 1, 2 and 3) and M. genavense." [url:http\://www.oie.int/fr/normes/mmanual/2008/pdf/2.03.06_AVIAN_TB.pdf]
subset: gram-positive_bacterial_infectious_disease
synonym: "Avian tuberculosis (disorder)" EXACT []
synonym: "Infection due to Mycobacterium avium (disorder)" EXACT []
is_obsolete: true

[Term]
id: DOID:4131
name: erythrasma
def: "A pyoderma that is characterized by brown, scaly skin patches that are generalized or iterdigital (between the toes or fingers) and is caused by infection with corynebacterium minutissimum." [url:https\://en.wikipedia.org/wiki/Erythrasma, url:https\://www.ncbi.nlm.nih.gov/pubmed/30020724]
synonym: "Infection due to Corynebacterium minutissimum" EXACT []
xref: ICD10CM:L08.1
xref: MESH:D004894
xref: SNOMEDCT_US_2023_03_01:266185008
xref: UMLS_CUI:C0014752
is_a: DOID:4223 ! pyoderma

[Term]
id: DOID:4136
name: myxosarcoma
subset: DO_cancer_slim
subset: NCIthesaurus
xref: ICDO:8840/3
xref: MESH:D009236
xref: NCI:C3255
xref: SNOMEDCT_US_2023_03_01:28351005
xref: UMLS_CUI:C0027155
is_a: DOID:201 ! connective tissue cancer

[Term]
id: DOID:4137
name: common bile duct disease
def: "A bile duct disease that is located_in the common bile duct." [url:https\://www.cancer.gov/publications/dictionaries/cancer-terms/def/common-bile-duct]
xref: MESH:D003137
xref: UMLS_CUI:C0009440
is_a: DOID:4138 ! bile duct disease

[Term]
id: DOID:4138
name: bile duct disease
def: "A biliary tract disease located_in one or more bile ducts." [url:https\://medlineplus.gov/bileductdiseases.html, url:https\://www.health.harvard.edu/a_to_z/bile-duct-diseases-a-to-z, url:https\://www.nyp.org/cadc/liver-diseases-and-transplantation/bile-duct-disorders]
subset: NCIthesaurus
synonym: "bile duct disorder" EXACT []
synonym: "disorder of bile duct" EXACT []
xref: MESH:D001649
xref: NCI:C96716
xref: SNOMEDCT_US_2023_03_01:118926004
xref: UMLS_CUI:C0005395
is_a: DOID:9741 ! biliary tract disease

[Term]
id: DOID:414
name: obsolete cardiovascular tuberculosis
subset: gram-positive_bacterial_infectious_disease
is_obsolete: true

[Term]
id: DOID:4140
name: biliary dyskinesia
alt_id: DOID:4139
def: "A gallbladder disease characterized by altered tonus of the sphincter of Oddi, disturbance in the coordination of contraction of the biliary ducts, and/or reduction in the speed of emptying of the biliary tree." [url:http\://en.wikipedia.org/wiki/Biliary_dyskinesia]
synonym: "sphincter of oddi dysfunction" EXACT []
xref: MESH:D001657
xref: SNOMEDCT_US_2023_03_01:43469007
xref: UMLS_CUI:C0005416
is_a: DOID:0060262 ! gallbladder disease

[Term]
id: DOID:4141
name: intraorbital meningioma
def: "A meningioma by site and orbital neoplasm that is located_in the area around the eye sockets of the skull and results_in pressure in the eyes, giving a bulging appearance." [url:http\://www.mayfieldclinic.com/pe-meni.htm]
subset: NCIthesaurus
xref: MESH:D008579
xref: NCI:C6778
xref: UMLS_CUI:C1334261
is_a: DOID:3565 ! meningioma
is_a: DOID:4143 ! orbital cancer

[Term]
id: DOID:4142
name: obsolete meningioma by site
is_obsolete: true

[Term]
id: DOID:4143
name: orbital cancer
alt_id: DOID:9984
def: "A bone cancer that is located_in the area behind the eye and derives_from the orbit or secondarily derives_from an adjacent source (eyelid, paranasal sinus, or intracranial compartment). It results_in the eye pushing forward causing a bulging of the eye called proptosis." [url:https\://www.ncbi.nlm.nih.gov/books/NBK13668/]
subset: NCIthesaurus
synonym: "malignant neoplasm of orbit" EXACT []
synonym: "neoplasm of orbit proper" EXACT []
synonym: "orbit cancer" EXACT []
synonym: "orbital tumor" EXACT []
xref: ICD10CM:C69.6
xref: ICD9CM:190.1
xref: MESH:D009918
xref: NCI:C3290
xref: NCI:C3562
xref: SNOMEDCT_US_2023_03_01:127003006
xref: SNOMEDCT_US_2023_03_01:363462005
xref: UMLS_CUI:C0029185
xref: UMLS_CUI:C0153626
is_a: DOID:184 ! bone cancer
is_a: DOID:930 ! orbital disease

[Term]
id: DOID:4144
name: obsolete herpes zoster dermatitis
synonym: "Herpes zoster dermatitis (disorder)" EXACT []
is_obsolete: true

[Term]
id: DOID:4147
name: gastrointestinal adenoma
subset: NCIthesaurus
synonym: "GI adenoma" EXACT []
xref: NCI:C36207
xref: UMLS_CUI:C0948101
is_a: DOID:0050624 ! gastrointestinal system benign neoplasm
is_a: DOID:657 ! adenoma

[Term]
id: DOID:4148
name: gastrointestinal neuroendocrine benign tumor
subset: NCIthesaurus
xref: NCI:C27721
xref: UMLS_CUI:C1333799
is_a: DOID:0050624 ! gastrointestinal system benign neoplasm

[Term]
id: DOID:4151
name: skull base chordoma
def: "A chordoma that is located_in the skull base." [url:https\://www.urmc.rochester.edu/encyclopedia/content.aspx?ContentTypeID=134&ContentID=85]
subset: NCIthesaurus
synonym: "Chordoma of the Skull Base" EXACT []
xref: NCI:C5453
xref: UMLS_CUI:C1335975
is_a: DOID:3302 ! chordoma

[Term]
id: DOID:4152
name: chondroid chordoma
def: "A chordoma that histologically derives_from chordoma, derives_from chondroma, and derives_from chondrosarcoma." [url:http\://www.ajnr.org/ajnr-case-collections-diagnosis/chondroid-chordoma, url:https\://my.clevelandclinic.org/health/diseases/17916-chordoma, url:https\://www.ncbi.nlm.nih.gov/pmc/articles/PMC6263615/]
subset: DO_rare_slim
subset: NCIthesaurus
xref: ICDO:9371/3
xref: NCI:C6902
xref: SNOMEDCT_US_2023_03_01:128784007
xref: UMLS_CUI:C1266173
is_a: DOID:3302 ! chordoma

[Term]
id: DOID:4153
name: spinal chordoma
def: "A chordoma that derives_from the spine." [url:http\://www.hopkinsmedicine.org/neurology_neurosurgery/conditions_main/chordoma.html]
subset: NCIthesaurus
synonym: "Chordoma of Spine" EXACT []
xref: NCI:C5156
is_a: DOID:0060564 ! spinal disease
is_a: DOID:3302 ! chordoma

[Term]
id: DOID:4154
name: dentinogenesis imperfecta
def: "A tooth disease characterized by discolored, opalescent teeth that has_material_basis_in mutation in the DSPP gene on chromosome 4q22." [url:https\://pubmed.ncbi.nlm.nih.gov/19021896/]
comment: OMIM mapping confirmed by DO. [SN].
subset: DO_rare_slim
subset: NCIthesaurus
xref: GARD:6258
xref: ICD10CM:K00.5
xref: MESH:D003811
xref: NCI:C84667
xref: OMIM:125490
xref: OMIM:125500
xref: ORDO:49042
xref: SNOMEDCT_US_2023_03_01:367461002
xref: UMLS_CUI:C0011436
is_a: DOID:0050736 ! autosomal dominant disease
is_a: DOID:1091 ! tooth disease

[Term]
id: DOID:4156
name: primary syphilis
def: "A syphilis that is the first stage of syphilis, marked by the development of a chancre, which is characterized by mononuclear leukocytic infiltration, macrophages, and lymphocytes." [url:http\://www2.merriam-webster.com/cgi-bin/mwmednlm?book=Medical&va=primary+syphilis]
subset: DO_infectious_disease_slim
subset: gram-negative_bacterial_infectious_disease
subset: sexually_transmitted_infectious_disease
synonym: "early symptomatic syphilis" EXACT []
synonym: "early syphilis, symptomatic" EXACT []
synonym: "Symptomatic early syphilis" EXACT []
xref: ICD9CM:091
xref: SNOMEDCT_US_2023_03_01:186846005
xref: UMLS_CUI:C0153139
is_a: DOID:4166 ! syphilis

[Term]
id: DOID:4157
name: secondary syphilis
alt_id: DOID:12122
def: "A syphilis that is characterized as the second stage of syphilis which appears from 2 to 6 months after primary infection, and is marked by lesions especially in the skin but also in organs and tissues, and that lasts from 3 to 12 weeks." [url:http\://www2.merriam-webster.com/cgi-bin/mwmednlm?book=Medical&va=secondary+syphilis]
subset: DO_infectious_disease_slim
subset: gram-negative_bacterial_infectious_disease
subset: NCIthesaurus
subset: sexually_transmitted_infectious_disease
synonym: "secondary syphilis of viscera or bone" EXACT []
xref: ICD9CM:091.9
xref: MESH:C536773
xref: NCI:C128413
xref: SNOMEDCT_US_2023_03_01:154382002
xref: UMLS_CUI:C0149985
is_a: DOID:4166 ! syphilis

[Term]
id: DOID:4159
name: skin cancer
def: "An integumentary system cancer located_in the skin that is the uncontrolled growth of abnormal skin cells." [url:https\://medlineplus.gov/skincancer.html]
subset: DO_CFDE_slim
subset: DO_rare_slim
subset: NCIthesaurus
subset: TopNodes_DOcancerslim
synonym: "CA - skin cancer" EXACT []
synonym: "cancer of skin" RELATED []
synonym: "malignant neoplasm of skin" EXACT []
synonym: "melanoma and Non-melanoma skin cancer" EXACT []
xref: GARD:10421
xref: MESH:D012878
xref: NCI:C2920
xref: SNOMEDCT_US_2023_03_01:94047004
xref: UMLS_CUI:C0007114
is_a: DOID:0060122 ! integumentary system cancer
is_a: DOID:37 ! skin disease

[Term]
id: DOID:4160
name: differentiating neuroblastoma
subset: NCIthesaurus
xref: NCI:C42048
xref: UMLS_CUI:C1511934
is_a: DOID:769 ! neuroblastoma

[Term]
id: DOID:4161
name: obsolete relapsed neuroblastoma
is_obsolete: true

[Term]
id: DOID:4163
name: ganglioneuroblastoma
subset: DO_cancer_slim
subset: NCIthesaurus
xref: ICDO:9490/3
xref: MESH:D018305
xref: NCI:C3790
xref: SNOMEDCT_US_2023_03_01:116381000119105
xref: UMLS_CUI:C0206718
is_a: DOID:769 ! neuroblastoma

[Term]
id: DOID:4164
name: cerebral neuroblastoma
def: "A brain cancer that is characterized by small, round and blue cells with rosette patterns on histology, that has_material_basis_in abnormally proliferating cells and derives_from precursor cells called blast cells." [url:https\://en.wikipedia.org/wiki/Neuroblastoma, url:https\://www.ncbi.nlm.nih.gov/pubmed/6886755]
subset: NCIthesaurus
synonym: "neuroblastoma of brain" EXACT []
synonym: "neuroblastoma of Cerebrum" EXACT []
synonym: "neuroblastoma of the cerebral hemisphere" EXACT []
xref: NCI:C4826
xref: SNOMEDCT_US_2023_03_01:281560004
xref: UMLS_CUI:C0559458
is_a: DOID:368 ! cerebrum cancer

[Term]
id: DOID:4165
name: obsolete regional neuroblastoma
is_obsolete: true

[Term]
id: DOID:4166
name: syphilis
alt_id: DOID:11095
def: "A primary bacterial infectious disease that is a sexually transmitted systemic disease, has_material_basis_in Treponema pallidum subsp pallidum, which is transmitted_by sexual contact, transmitted_by blood product transfusion, transmitted_by congenital method from mother to fetus or transmitted_by contact with infectious lesions. If left untreated, produces chancres, rashes, and systemic lesions in a clinical course with three stages continued over many years." [url:http\://en.wikipedia.org/wiki/Syphilis, url:http\://www2.merriam-webster.com/cgi-bin/mwmednlm?book=Medical&va=syphilis]
subset: DO_infectious_disease_slim
subset: gram-negative_bacterial_infectious_disease
subset: sexually_transmitted_infectious_disease
synonym: "syphilitic chancre" EXACT []
xref: ICD10CM:A51.0
xref: MESH:D002601
xref: SNOMEDCT_US_2023_03_01:736686006
xref: UMLS_CUI:C0007939
is_a: DOID:0050338 ! primary bacterial infectious disease

[Term]
id: DOID:417
name: autoimmune disease
def: "An immune system disease that is an overactive immune response of the body against substances and tissues normally present in the body resulting from an abnormal functioning of the immune system that results in the production of antibodies or T cell directed against the host tissues." [url:http\://en.wikipedia.org/wiki/Autoimmune_disease] {comment="ls:IEDB"}
comment: Xref MGI.
synonym: "autoimmune hypersensitivity disease" EXACT []
synonym: "hypersensitivity reaction type II disease" EXACT []
xref: ICD9CM:720
xref: OMIM:109100
xref: UMLS_CUI:C0003089
is_a: DOID:612 ! primary immunodeficiency disease
property_value: OBI:9991118 "autoimmune disease" xsd:string

[Term]
id: DOID:4170
name: obsolete localized resectable neuroblastoma
is_obsolete: true

[Term]
id: DOID:4172
name: obsolete localized unresectable neuroblastoma
is_obsolete: true

[Term]
id: DOID:4173
name: obsolete disseminated neuroblastoma
synonym: "metastatic neuroblastoma" EXACT []
is_obsolete: true

[Term]
id: DOID:4175
name: Rh isoimmunization
subset: NCIthesaurus
synonym: "Rh incompatibility affecting management of mother" EXACT []
xref: MESH:D012203
xref: NCI:C113150
xref: SNOMEDCT_US_2023_03_01:199580004
xref: UMLS_CUI:C0035404
is_a: DOID:4176 ! blood group incompatibility

[Term]
id: DOID:4176
name: blood group incompatibility
xref: MESH:D001787
xref: UMLS_CUI:C0005806
is_a: DOID:74 ! hematopoietic system disease

[Term]
id: DOID:418
name: systemic scleroderma
def: "A scleroderma that is characterized by fibrosis (or hardening) of the skin and major organs, as well as vascular alterations, and autoantibodies." [url:https\://ghr.nlm.nih.gov/condition/systemic-scleroderma] {comment="sn:IEDB"}
subset: DO_rare_slim
subset: NCIthesaurus
synonym: "progressive systemic sclerosis" EXACT []
synonym: "Scleroderma" EXACT []
synonym: "Scleroderma syndrome" EXACT []
synonym: "systemic sclerosis" EXACT []
xref: EFO:0000717
xref: GARD:9748
xref: ICD10CM:M34.0
xref: ICD9CM:710.1
xref: MESH:D012595
xref: NCI:C72070
xref: OMIM:181750
xref: SNOMEDCT_US_2023_03_01:89155008
xref: UMLS_CUI:C0036421
is_a: DOID:419 ! scleroderma

[Term]
id: DOID:4183
name: pseudopseudohypoparathyroidism
comment: OMIM mapping confirmed by DO. [SN].
subset: DO_rare_slim
subset: NCIthesaurus
synonym: "Normocalcemic pseudohypoparathyroidism" EXACT []
xref: GARD:7860
xref: MESH:D011556
xref: NCI:C129722
xref: OMIM:612463
xref: SNOMEDCT_US_2023_03_01:190867002
xref: UMLS_CUI:C0033835
is_a: DOID:4184 ! pseudohypoparathyroidism

[Term]
id: DOID:4184
name: pseudohypoparathyroidism
comment: OMIM mapping confirmed by DO. [SN].
subset: DO_rare_slim
subset: NCIthesaurus
xref: GARD:10758
xref: ICD10CM:E20.1
xref: MESH:D011547
xref: NCI:C99027
xref: OMIM:612462
xref: SNOMEDCT_US_2023_03_01:190867002
xref: UMLS_CUI:C0033806
is_a: DOID:896 ! metal metabolism disorder
property_value: exactMatch "MESH:D011547" xsd:string

[Term]
id: DOID:4186
name: articulation disorder
def: "A speech disorder that involves mispronouncing speech sounds by omitting, distorting, substituting, or adding sounds which can make speech difficult to understand." [url:https\://www.stanfordchildrens.org/en/topic/default?id=speech-sound-disorders-in-children-160-236]
synonym: "Articulation impairment" EXACT []
synonym: "Phonological disorder" EXACT []
xref: MESH:D001184
xref: SNOMEDCT_US_2023_03_01:8187005
xref: UMLS_CUI:C0003910
is_a: DOID:92 ! speech disorder

[Term]
id: DOID:4188
name: echolalia
def: "A speech disorder that involves the automatic repetition of vocalizations made by another person." [url:http\://en.wikipedia.org/wiki/Echolalia]
subset: NCIthesaurus
xref: MESH:D004454
xref: NCI:C97166
xref: SNOMEDCT_US_2023_03_01:64712007
xref: UMLS_CUI:C0013528
is_a: DOID:92 ! speech disorder

[Term]
id: DOID:4189
name: mutism
def: "A speech disorder that involves a complete inability to speak." [url:http\://en.wikipedia.org/wiki/Mutism, url:http\://en.wikipedia.org/wiki/Speech_disorder]
xref: MESH:D009155
xref: SNOMEDCT_US_2023_03_01:267771000
xref: UMLS_CUI:C0026884
is_a: DOID:92 ! speech disorder

[Term]
id: DOID:419
name: scleroderma
def: "A rheumatic disease that involves the abnormal growth of connective tissue, which supports the skin and internal organs." [url:http\://www.niams.nih.gov/Health_Info/Scleroderma/default.asp]
subset: NCIthesaurus
synonym: "dermatosclerosis" EXACT []
xref: MESH:D012594
xref: NCI:C26746
xref: SNOMEDCT_US_2023_03_01:201440007
xref: UMLS_CUI:C0011644
is_a: DOID:1575 ! rheumatic disease

[Term]
id: DOID:4193
name: intracranial thrombosis
alt_id: DOID:12751
synonym: "cerebral thrombosis" EXACT []
xref: ICD9CM:434.0
xref: MESH:D020767
xref: SNOMEDCT_US_2023_03_01:155401002
xref: UMLS_CUI:C0079102
xref: UMLS_CUI:C0752143
is_a: DOID:0060903 ! thrombosis
is_a: DOID:6713 ! cerebrovascular disease

[Term]
id: DOID:4194
name: glucose metabolism disease
subset: NCIthesaurus
synonym: "disorder of glucose metabolism" EXACT []
xref: MESH:D044882
xref: NCI:C53655
xref: SNOMEDCT_US_2023_03_01:126877002
xref: UMLS_CUI:C1257958
is_a: DOID:2978 ! carbohydrate metabolic disorder

[Term]
id: DOID:4195
name: hyperglycemia
subset: NCIthesaurus
xref: ICD10CM:R73.9
xref: MESH:D006943
xref: NCI:C26797
xref: SNOMEDCT_US_2023_03_01:144187006
xref: UMLS_CUI:C0020456
is_a: DOID:4194 ! glucose metabolism disease

[Term]
id: DOID:4196
name: femoral neuropathy
def: "A mononeuropathy that is characterized by a loss of movement or sensation in parts of the legs due to damage to the femoral nerve." [url:https\://medlineplus.gov/ency/article/000687.htm]
subset: NCIthesaurus
synonym: "femoral nerve dysfunction" EXACT []
synonym: "Femoral nerve lesions" EXACT []
xref: ICD10CM:G57.2
xref: MESH:D020428
xref: NCI:C27595
xref: SNOMEDCT_US_2023_03_01:25690000
xref: UMLS_CUI:C0751931
is_a: DOID:1188 ! mononeuropathy

[Term]
id: DOID:420
name: hypertrichosis
def: "A hair disease characterized by hair growth that is abnormal in quantity or location." [url:https\://www.ncbi.nlm.nih.gov/pubmed/18328202]
subset: DO_rare_slim
subset: NCIthesaurus
xref: ICD10CM:L68
xref: MESH:D006983
xref: NCI:C79597
xref: ORDO:79365
xref: SNOMEDCT_US_2023_03_01:201164001
xref: UMLS_CUI:C0020555
is_a: DOID:421 ! hair disease

[Term]
id: DOID:4200
name: obsolete commensal Bifidobacteriales infectious disease
subset: gram-positive_bacterial_infectious_disease
is_obsolete: true

[Term]
id: DOID:4201
name: peroneal neuropathy
subset: NCIthesaurus
xref: MESH:D020427
xref: NCI:C27596
xref: UMLS_CUI:C0747533
is_a: DOID:1188 ! mononeuropathy

[Term]
id: DOID:4202
name: brain stem glioma
def: "A brain stem cancer that is characterized by mass lesion of the brainstem, associated cranial nerve nuclei and long tracts, has_material_basis_in abnormally proliferating cells, derives_from glial cells." [url:https\://en.wikipedia.org/wiki/Brainstem_glioma]
subset: NCIthesaurus
synonym: "Brainstem Neuroglial tumor" EXACT []
xref: NCI:C8501
xref: SNOMEDCT_US_2023_03_01:444545003
xref: UMLS_CUI:C0677865
is_a: DOID:3070 ! high grade glioma
is_a: DOID:4203 ! brain stem cancer

[Term]
id: DOID:4203
name: brain stem cancer
alt_id: DOID:13974
alt_id: DOID:4204
alt_id: DOID:4208
subset: DO_rare_slim
subset: NCIthesaurus
synonym: "malignant neoplasm of brain stem" EXACT []
synonym: "malignant neoplasm of brainstem" EXACT []
synonym: "neoplasm of adult brain stem" EXACT []
synonym: "neoplasm of brain stem" EXACT []
synonym: "primary brain stem neoplasm" EXACT []
synonym: "primary brain Stem tumor" EXACT []
xref: GARD:8244
xref: ICD10CM:C71.7
xref: ICD9CM:191.7
xref: MESH:D020295
xref: NCI:C3570
xref: NCI:C4869
xref: NCI:C4975
xref: NCI:C5967
xref: SNOMEDCT_US_2023_03_01:126961004
xref: SNOMEDCT_US_2023_03_01:93726004
xref: UMLS_CUI:C0153641
xref: UMLS_CUI:C0677866
xref: UMLS_CUI:C0751886
xref: UMLS_CUI:C1332192
is_a: DOID:4706 ! infratentorial cancer

[Term]
id: DOID:4205
name: cerebellum cancer
alt_id: DOID:12786
subset: NCIthesaurus
synonym: "cerebellar cancer" EXACT []
synonym: "malignant tumor of Cerebellum" EXACT []
xref: ICD10CM:C71.6
xref: ICD9CM:191.6
xref: MESH:D002528
xref: NCI:C2935
xref: NCI:C3569
xref: SNOMEDCT_US_2023_03_01:126960003
xref: SNOMEDCT_US_2023_03_01:449420002
xref: UMLS_CUI:C0007762
xref: UMLS_CUI:C0153640
is_a: DOID:2786 ! cerebellar disease
is_a: DOID:4706 ! infratentorial cancer

[Term]
id: DOID:4206
name: childhood brain stem neoplasm
def: "A brain stem cancer characterized by mass lesion of the brainstem in childhood, associated cranial nerve nuclei and long tracts, has_material_basis_in abnormally proliferating cells." [url:https\://ncit.nci.nih.gov/ncitbrowser/ConceptReport.jsp?dictionary=NCI_Thesaurus&version=16.12d&ns=NCI_Thesaurus&code=C5969]
subset: DO_cancer_slim
subset: NCIthesaurus
synonym: "pediatric tumor of Brainstem" EXACT []
xref: NCI:C5969
xref: UMLS_CUI:C1332951
is_a: DOID:4203 ! brain stem cancer

[Term]
id: DOID:4207
name: childhood infratentorial neoplasm
def: "A brain stem cancer in the infratentorial region of the brain in childhood, characterized by mass lesion of the brainstem, associated cranial nerve nuclei and long tracts, has_material_basis_in abnormally proliferating cells." [url:https\://ncit.nci.nih.gov/ncitbrowser/ConceptReport.jsp?dictionary=NCI_Thesaurus&version=16.12d&ns=NCI_Thesaurus&code=C5802]
subset: DO_cancer_slim
subset: NCIthesaurus
synonym: "pediatric Infratentorial tumor" EXACT []
xref: NCI:C5802
xref: UMLS_CUI:C1332973
is_a: DOID:4203 ! brain stem cancer

[Term]
id: DOID:4209
name: brainstem intraparenchymal clear cell meningioma
subset: NCIthesaurus
synonym: "Intraparenchymal Clear cell meningioma of the Brainstem" EXACT []
xref: NCI:C5295
xref: UMLS_CUI:C1332612
is_a: DOID:4210 ! clear cell meningioma

[Term]
id: DOID:421
name: hair disease
def: "An integumentary system disease that is located_in hair." [url:http\://en.wikipedia.org/wiki/Hair_disease]
subset: NCIthesaurus
xref: MESH:D006201
xref: NCI:C34656
xref: SNOMEDCT_US_2023_03_01:267862002
xref: UMLS_CUI:C0018500
is_a: DOID:16 ! integumentary system disease

[Term]
id: DOID:4210
name: clear cell meningioma
subset: DO_cancer_slim
subset: NCIthesaurus
xref: ICDO:9538/1
xref: MESH:D008579
xref: NCI:C4722
xref: SNOMEDCT_US_2023_03_01:134213009
xref: UMLS_CUI:C0431121
is_a: DOID:3565 ! meningioma

[Term]
id: DOID:4211
name: posterior fossa meningioma
def: "A meningioma that affects the posterior cranial fossa." [url:https\://pubmed.ncbi.nlm.nih.gov/33814376/]
subset: NCIthesaurus
synonym: "meningioma of the Posterior Cranial Fossa" EXACT []
synonym: "posterior cranial fossa meningioma" EXACT []
xref: MESH:D008579
xref: NCI:C6775
xref: UMLS_CUI:C1565950
is_a: DOID:3565 ! meningioma

[Term]
id: DOID:4217
name: malignant ovarian Brenner tumor
def: "A malignant ovarian surface epithelial-stromal neoplasm that has_material_basis_in the surface epithelium of the ovary." [url:https\://ncit.nci.nih.gov/ncitbrowser/ConceptReport.jsp?dictionary=NCI_Thesaurus&version=16.12d&ns=NCI_Thesaurus&code=C40026]
subset: NCIthesaurus
xref: MESH:D001948
xref: NCI:C4270
xref: SNOMEDCT_US_2023_03_01:42194009
xref: UMLS_CUI:C0334495
is_a: DOID:2151 ! malignant ovarian surface epithelial-stromal neoplasm

[Term]
id: DOID:422
name: congenital structural myopathy
def: "A myopathy that is characterized by hypotonia, muscle weakness, and delayed development of motor skills." [url:https\://pubmed.ncbi.nlm.nih.gov/23897157/]
subset: DO_FlyBase_slim
subset: NCIthesaurus
xref: MESH:D020914
xref: NCI:C84648
xref: UMLS_CUI:C0752282
is_a: DOID:0080015 ! physical disorder
is_a: DOID:0081337 ! congenital myopathy

[Term]
id: DOID:4223
name: pyoderma
def: "A dermatitis that is characterized by a pyogenic infection causing the formation of pus." [url:http\://en.wikipedia.org/wiki/Pyoderma, url:http\://en.wikipedia.org/wiki/Pyogenic]
xref: ICD10CM:L08.0
xref: ICD9CM:686.0
xref: MESH:D011711
xref: SNOMEDCT_US_2023_03_01:267838007
xref: UMLS_CUI:C0034212
is_a: DOID:2723 ! dermatitis

[Term]
id: DOID:4224
name: obsolete adult soft tissue sarcoma
def: "A sarcoma that affects adults and is located_in the muscle, located_in fat, located_in fibrous tissue, located_in blood vessels, or located_in other supporting tissue of the body." [url:http\://www.cancer.gov/cancertopics/types/soft-tissue-sarcoma]
synonym: "adult sarcoma of the soft tissue" EXACT []
is_obsolete: true

[Term]
id: DOID:4226
name: endometrial stromal sarcoma
def: "An endometrial stromal tumor that has_material_basis_in connective tissue." [url:https\://en.wikipedia.org/wiki/Endometrial_stromal_sarcoma]
subset: DO_cancer_slim
subset: DO_rare_slim
subset: NCIthesaurus
synonym: "endometrial stromal sarcoma, high grade" EXACT []
synonym: "ESS" EXACT []
synonym: "Undifferentiated endometrial sarcoma" EXACT []
xref: GARD:6339
xref: ICDO:8930/3
xref: MESH:D018203
xref: NCI:C8973
xref: SNOMEDCT_US_2023_03_01:1178986006
xref: UMLS_CUI:C0206630
is_a: DOID:5166 ! endometrial stromal tumor

[Term]
id: DOID:4227
name: uterine corpus endometrial stromal sarcoma
alt_id: DOID:1374
def: "A uterine corpus sarcoma that has_material_basis_in the connective tissue of the uterine lining." [url:https\://www.cancer.org/cancer/uterine-sarcoma/about/what-is-uterine-sarcoma.html, url:https\://www.ncbi.nlm.nih.gov/pubmed/21652246]
subset: DO_cancer_slim
subset: NCIthesaurus
synonym: "uterine corpus endometrial stromal tumor" EXACT []
xref: NCI:C40219
xref: UMLS_CUI:C1519849
is_a: DOID:5165 ! uterine corpus sarcoma

[Term]
id: DOID:4228
name: obsolete stromal sarcoma
synonym: "Stromal sarcoma" EXACT []
synonym: "Stromal sarcoma (morphologic abnormality)" EXACT []
is_obsolete: true

[Term]
id: DOID:423
name: myopathy
def: "A muscular disease in which the muscle fibers do not function resulting in muscular weakness." [url:http\://en.wikipedia.org/wiki/Myopathy]
subset: DO_FlyBase_slim
subset: NCIthesaurus
xref: ICD10CM:G72.9
xref: ICD9CM:359.9
xref: MESH:D009135
xref: NCI:C101216
xref: SNOMEDCT_US_2023_03_01:155094005
xref: UMLS_CUI:C0026848
is_a: DOID:66 ! muscle tissue disease

[Term]
id: DOID:4230
name: smooth muscle cancer
subset: NCIthesaurus
synonym: "malignant tumor of Smooth Muscle" EXACT []
xref: NCI:C6511
xref: UMLS_CUI:C1334620
is_a: DOID:4045 ! muscle cancer

[Term]
id: DOID:4231
name: histiocytoma
subset: DO_cancer_slim
subset: NCIthesaurus
xref: ICDO:8831/0
xref: MESH:D051642
xref: NCI:C35765
xref: SNOMEDCT_US_2023_03_01:154614002
xref: UMLS_CUI:C1509147
is_a: DOID:0060123 ! connective tissue benign neoplasm

[Term]
id: DOID:4232
name: extraosseous Ewing sarcoma
def: "A Ewing sarcoma that is morphologically indistinguishable from skeletal Ewing sarcoma but is located in extraosseous locations." [url:https\://ncit.nci.nih.gov/ncitbrowser/ConceptReport.jsp?dictionary=NCI_Thesaurus&ns=ncit&code=C27293]
subset: DO_rare_slim
subset: NCIthesaurus
synonym: "extraosseous Ewing's sarcoma" EXACT []
synonym: "extraosseous Ewing's sarcoma/peripheral primitive neuroectodermal tumor" EXACT []
synonym: "extraskeletal Ewing sarcom" EXACT []
xref: NCI:C27293
xref: ORDO:370334
xref: UMLS_CUI:C1333514
is_a: DOID:3369 ! Ewing sarcoma

[Term]
id: DOID:4233
name: clear cell sarcoma
alt_id: DOID:4881
def: "A sarcoma that is characterized by solid nests and fascicles of tumor cells with clear cytoplasm and prominent nucleoli. It presents as a slow growing mass that especially affects tendons and aponeuroses and it is deeply situated." [url:http\://en.wikipedia.org/wiki/Clear-cell_sarcoma]
subset: DO_cancer_slim
subset: NCIthesaurus
synonym: "adult soft part clear cell sarcoma" EXACT []
synonym: "Clear cell sarcoma of soft Parts" EXACT []
synonym: "malignant melanoma of soft parts" RELATED []
synonym: "malignant melanoma of soft tissues" EXACT []
synonym: "melanoma, malignant, of soft parts" EXACT []
xref: ICDO:9044/3
xref: MESH:D018227
xref: NCI:C27370
xref: NCI:C3745
xref: SNOMEDCT_US_2023_03_01:12622007
xref: UMLS_CUI:C0206651
xref: UMLS_CUI:C1332198
is_a: DOID:1115 ! sarcoma

[Term]
id: DOID:4235
name: spindle cell sarcoma
def: "A sarcoma that results_in cells that are spindle-shaped. They are usually resistant to radiation therapy." [url:http\://medical-dictionary.thefreedictionary.com/spindle+cell+sarcoma]
subset: DO_cancer_slim
subset: NCIthesaurus
xref: ICDO:8801/3
xref: MESH:D012509
xref: NCI:C27005
xref: SNOMEDCT_US_2023_03_01:9801004
xref: UMLS_CUI:C0205945
is_a: DOID:1115 ! sarcoma

[Term]
id: DOID:4236
name: carcinosarcoma
alt_id: DOID:1971
alt_id: DOID:2610
alt_id: DOID:4234
def: "A mixed cell type cancer that has_material_basis_in carcinomatous (epithelial tissue) and sarcomatous (connective tissue) components." [url:http\://en.wikipedia.org/wiki/Mixed_M%C3%BCllerian_tumor, url:http\://www.cancer.gov/Common/PopUps/popDefinition.aspx?id=44003&version=Patient&language=English, url:http\://www.cancer.gov/dictionary/?CdrID=44003]
subset: DO_cancer_slim
subset: NCIthesaurus
synonym: "malignant mixed mesodermal (mullerian) tumor" EXACT []
synonym: "malignant mixed Mullerian tumor" EXACT []
synonym: "mesodermal mixed tumor" EXACT []
synonym: "mixed Mesodermal (mullerian) tumor" EXACT []
synonym: "MMMT" EXACT []
synonym: "mullerian mixed tumor" EXACT []
xref: ICDO:8980/3
xref: MESH:D002296
xref: MESH:D018199
xref: MESH:D018200
xref: NCI:C34448
xref: NCI:C3730
xref: NCI:C8975
xref: SNOMEDCT_US_2023_03_01:112684005
xref: SNOMEDCT_US_2023_03_01:63264007
xref: SNOMEDCT_US_2023_03_01:84427001
xref: UMLS_CUI:C0007140
xref: UMLS_CUI:C0206627
xref: UMLS_CUI:C1334603
is_a: DOID:154 ! mixed cell type cancer

[Term]
id: DOID:4238
name: obsolete malignant soft tissue neoplasm of central nervous system
synonym: "malignant soft tissue tumor of CNS" EXACT []
is_obsolete: true

[Term]
id: DOID:4239
name: alveolar soft part sarcoma
alt_id: DOID:5315
alt_id: DOID:5318
def: "A soft tissue cancer that is a slow growing tumor of an unknown origin that effects children and effects young adults." [url:http\://en.wikipedia.org/wiki/Alveolar_soft_part_sarcoma]
comment: OMIM mapping confirmed by DO. [SN].
subset: DO_cancer_slim
subset: DO_rare_slim
subset: NCIthesaurus
xref: GARD:5654
xref: ICDO:9581/3
xref: MESH:D018234
xref: NCI:C3750
xref: NCI:C7943
xref: NCI:C8092
xref: OMIM:606243
xref: ORDO:163699
xref: SNOMEDCT_US_2023_03_01:88195001
xref: UMLS_CUI:C0206657
xref: UMLS_CUI:C0279544
xref: UMLS_CUI:C0279985
is_a: DOID:4043 ! skeletal muscle cancer

[Term]
id: DOID:424
name: pulmonary immaturity
def: "A lung disease that is characterized by pulmonary collapse, accompanied by hypoventilation which can affect a lobe, segment, or all of the lung, resulting in a decrease in the ventilation/perfusion ratio." [url:https\://www.ncbi.nlm.nih.gov/pmc/articles/PMC5846321/]
synonym: "primary atelectasis of newborn" EXACT []
synonym: "primary atelectasis, in perinatal period" EXACT []
xref: ICD10CM:P28.0
xref: ICD9CM:770.4
xref: SNOMEDCT_US_2023_03_01:42908004
xref: UMLS_CUI:C0270163
is_a: DOID:850 ! lung disease

[Term]
id: DOID:4240
name: obsolete malignant miscellaneous mesenchymal tumor
is_obsolete: true

[Term]
id: DOID:4242
name: kidney sarcoma
def: "A kidney cancer that is located in the kidney's connective tissue." [url:http\://www.cancer.org/docroot/CRI/content/CRI_2_4_1X_What_is_kidney_cancer_22.asp]
subset: NCIthesaurus
synonym: "renal sarcoma" EXACT []
synonym: "sarcoma of kidney" EXACT []
xref: NCI:C4525
xref: SNOMEDCT_US_2023_03_01:254918001
xref: UMLS_CUI:C0346251
is_a: DOID:263 ! kidney cancer

[Term]
id: DOID:4245
name: obsolete extraskeletal cartilaginous and osseous tumor
is_obsolete: true

[Term]
id: DOID:4246
name: obsolete malignant mediastinal mesenchymal tumor
synonym: "malignant soft tissue tumor of mediastinum" EXACT []
is_obsolete: true

[Term]
id: DOID:4247
name: coronary restenosis
xref: MESH:D023903
xref: UMLS_CUI:C0948480
is_a: DOID:4248 ! coronary stenosis

[Term]
id: DOID:4248
name: coronary stenosis
subset: NCIthesaurus
synonym: "Coronary artery stenosis" EXACT []
xref: MESH:D023921
xref: NCI:C80427
xref: SNOMEDCT_US_2023_03_01:233970002
xref: UMLS_CUI:C0242231
is_a: DOID:3393 ! coronary artery disease

[Term]
id: DOID:4249
name: Gerstmann-Straussler-Scheinker syndrome
def: "A prion disease characterized by adult onset of memory loss, dementia, ataxia, and pathologic deposition of amyloid-like plaques in the brain." [url:http\://en.wikipedia.org/wiki/Gerstmann-Str%C3%A4ussler-Scheinker_syndrome, url:http\://en.wikipedia.org/wiki/Gerstmann-straussler-scheinker_disease, url:http\://www.cdc.gov/ncidod/dvrd/prions/]
comment: OMIM mapping confirmed by DO. [SN].
subset: DO_FlyBase_slim
subset: DO_rare_slim
subset: NCIthesaurus
synonym: "Gerstmann-Straussler-Scheinker disease" EXACT []
synonym: "PRION DEMENTIA" EXACT []
xref: GARD:7690
xref: ICD10CM:A81.82
xref: ICD9CM:046.71
xref: MESH:D016098
xref: NCI:C84727
xref: OMIM:137440
xref: SNOMEDCT_US_2023_03_01:67155006
xref: UMLS_CUI:C0017495
is_a: DOID:649 ! prion disease

[Term]
id: DOID:425
name: obsolete certain conditions originating in the perinatal period
is_obsolete: true

[Term]
id: DOID:4250
name: conjunctivochalasis
xref: ICD10CM:H11.82
xref: ICD9CM:372.81
xref: SNOMEDCT_US_2023_03_01:408663001
xref: UMLS_CUI:C0878693
is_a: DOID:4251 ! conjunctival disease

[Term]
id: DOID:4251
name: conjunctival disease
def: "An eye disease affecting the conjunctiva, which is the mucous membrane surrounding the eye and interior of the eyelids." [url:https\://ncit.nci.nih.gov/ncitbrowser/ConceptReport.jsp?dictionary=NCI_Thesaurus&ns=ncit&code=C27605]
subset: NCIthesaurus
xref: ICD10CM:H11.9
xref: ICD9CM:372.9
xref: MESH:D003229
xref: NCI:C27605
xref: SNOMEDCT_US_2023_03_01:194583004
xref: UMLS_CUI:C0009759
is_a: DOID:5614 ! eye disease

[Term]
id: DOID:4252
name: Alexander disease
def: "A leukodystrophy that is characterized by the destruction of white matter and the formation of Rosenthal fibers consisting of abnormal clumps of protein that accumulate in astrocytes." [url:http\://en.wikipedia.org/wiki/Alexander_disease, url:http\://www.ninds.nih.gov/disorders/alexander_disease/alexander_disease.htm, url:http\://www.omim.org/entry/203450, url:http\://www.rarediseases.org/rare-disease-information/rare-diseases/byID/56/viewAbstract]
comment: OMIM mapping confirmed by DO. [SN].
subset: DO_FlyBase_slim
subset: DO_rare_slim
subset: NCIthesaurus
synonym: "Alexander's disease" EXACT []
xref: GARD:5774
xref: MESH:D038261
xref: NCI:C84545
xref: OMIM:203450
xref: SNOMEDCT_US_2023_03_01:81854007
xref: UMLS_CUI:C0270726
is_a: DOID:0050736 ! autosomal dominant disease
is_a: DOID:10579 ! leukodystrophy
property_value: exactMatch "MESH:D038261" xsd:string

[Term]
id: DOID:4253
name: melorheostosis
def: "An osteosclerosis that has_material_basis_in a mutation of the LEMD3 gene which results_in a hyperdense bony cortex." [url:http\://en.wikipedia.org/wiki/Melorheostosis, url:http\://www.melorheostosis.com/]
comment: OMIM mapping confirmed by DO. [SN].
subset: DO_rare_slim
subset: NCIthesaurus
xref: GARD:9474
xref: MESH:D008557
xref: NCI:C84887
xref: OMIM:155950
xref: SNOMEDCT_US_2023_03_01:240173003
xref: UMLS_CUI:C0025239
is_a: DOID:4254 ! osteosclerosis
property_value: exactMatch "MESH:D008557" xsd:string

[Term]
id: DOID:4254
name: osteosclerosis
def: "A bone remodeling disease that results_in abnormal elevated bone density or mass." [url:http\://en.wikipedia.org/wiki/Osteosclerosis]
subset: NCIthesaurus
xref: ICD10CM:Q78.2
xref: MESH:D010026
xref: NCI:C41236
xref: SNOMEDCT_US_2023_03_01:49347007
xref: UMLS_CUI:C0029464
is_a: DOID:0080005 ! bone remodeling disease

[Term]
id: DOID:4256
name: obsolete rheumatism
is_obsolete: true

[Term]
id: DOID:4257
name: Caffey disease
def: "A bone inflammation disease that causes bone changes, soft tissue swelling and irritability in infants. The disease has been associated with COL1A1 gene. It has symptom soft-tissue swelling, has symptom bone lesions, and has symptom irritability." [url:http\://en.wikipedia.org/wiki/Infantile_cortical_hyperostosis]
comment: OMIM mapping confirmed by DO. [SN].
subset: DO_rare_slim
subset: NCIthesaurus
synonym: "cortical congenital hyperostosis" EXACT []
synonym: "infantile cortical hyperostosis" EXACT []
xref: GARD:1051
xref: ICD10CM:M89.8
xref: MESH:D006958
xref: NCI:C84645
xref: OMIM:114000
xref: SNOMEDCT_US_2023_03_01:24752008
xref: UMLS_CUI:C0020497
is_a: DOID:3342 ! bone inflammation disease

[Term]
id: DOID:4258
name: Weissenbacher-Zweymuller syndrome
def: "An osteochondrodysplasia that results_in shortened long bones and distinct facial abnormalities." [url:http\://en.wikipedia.org/wiki/Weissenbacher-Zweym%C3%BCller_syndrome, url:http\://ghr.nlm.nih.gov/condition/weissenbacher-zweymuller-syndrome, url:http\://rarediseases.info.nih.gov/GARD/Disease.aspx?PageID=4&diseaseID=4351, url:http\://www.healthline.com/galecontent/weissenbacher-zweymuller-syndrome-1]
subset: NCIthesaurus
synonym: "Piere-Robin syndrome" EXACT []
synonym: "Pierre Robin Malformation" EXACT []
xref: ICD10CM:Q87.0
xref: MESH:D010855
xref: NCI:C85010
xref: OMIM:261800
xref: SNOMEDCT_US_2023_03_01:156908005
xref: UMLS_CUI:C0031900
is_a: DOID:2256 ! osteochondrodysplasia

[Term]
id: DOID:4260
name: gait apraxia
xref: MESH:D020235
xref: SNOMEDCT_US_2023_03_01:30767006
xref: UMLS_CUI:C1510417
is_a: DOID:0060135 ! apraxia
property_value: exactMatch "MESH:D020235" xsd:string

[Term]
id: DOID:4263
name: obsolete drug-induced akathisia
synonym: "Drug-induced akathisia (disorder)" EXACT []
is_obsolete: true

[Term]
id: DOID:4265
name: angiomyoma
def: "A leiomyoma that is located_in the blood vessels." [url:https\://www.ncbi.nlm.nih.gov/pmc/articles/PMC4202094/]
subset: NCIthesaurus
synonym: "vascular leiomyoma" EXACT []
xref: MESH:D018229
xref: NCI:C3747
xref: SNOMEDCT_US_2023_03_01:86959002
xref: UMLS_CUI:C0206653
is_a: DOID:178 ! vascular disease
property_value: exactMatch "MESH:D018229" xsd:string

[Term]
id: DOID:4266
name: intravascular angioleiomyoma
subset: NCIthesaurus
xref: NCI:C5355
xref: UMLS_CUI:C1334267
is_a: DOID:4265 ! angiomyoma

[Term]
id: DOID:4267
name: akinetic mutism
def: "A brain disease characterized by marked reduction of nearly all motor functions including facial expressions, gestures and speech output, but with some degree of alertness." [url:http\://en.wikipedia.org/wiki/Akinetic_mutism, url:https\://www.ncbi.nlm.nih.gov/pubmed/14642361]
synonym: "Coma vigilans" EXACT []
xref: MESH:D000405
xref: SNOMEDCT_US_2023_03_01:53333005
xref: UMLS_CUI:C0001889
is_a: DOID:936 ! brain disease
property_value: exactMatch "MESH:D000405" xsd:string

[Term]
id: DOID:4270
name: encephalitozoonosis
def: "A microsporidiosis that is a zoonotic infectious disease results_in disseminated fungal infection in dogs, cats, hamsters, guinea pigs, rats, mice and humans, has_material_basis_in Encephalitozoon cuniculi, has_material_basis_in Encephalitozoon intestinalis or has_material_basis_in Encephalitozoon hellem." [url:https\://pubmed.ncbi.nlm.nih.gov/35202528/]
subset: DO_infectious_disease_slim
subset: zoonotic_infectious_disease
synonym: "Infection by Encephalitozoon" EXACT []
xref: MESH:D016890
xref: SNOMEDCT_US_2023_03_01:12825006
xref: UMLS_CUI:C0085412
is_a: DOID:4271 ! microsporidiosis

[Term]
id: DOID:4271
name: microsporidiosis
def: "An opportunistic mycosis that results_in systemic fungal infection in immunocompromised people, has_material_basis_in Microsporidia phylum members." [url:http\://www.dpd.cdc.gov/dpdx/HTML/Microsporidiosis.htm]
subset: DO_infectious_disease_slim
subset: DO_rare_slim
subset: NCIthesaurus
synonym: "Infection by Microspora" EXACT []
synonym: "Infection by Microsporea" EXACT []
synonym: "Infection by Microsporida" EXACT []
xref: GARD:3655
xref: ICD10CM:B60.8
xref: MESH:D016881
xref: NCI:C84891
xref: SNOMEDCT_US_2023_03_01:61842000
xref: UMLS_CUI:C0085407
is_a: DOID:2473 ! opportunistic mycosis

[Term]
id: DOID:4273
name: obsolete bovine hemorrhagic syndrome
def: "A viral infectious disease that results_in infection in cattle, has_material_basis_in Bovine viral diarrhea virus 2, which is transmitted_by ingestion of infected food, or transmitted_by nasal secretions. The infection has_symptom low grade fever, has_symptom bloody diarrhea, and has_symptom bleeding in the eyes." [url:http\://www.vetmed.ucdavis.edu/vetext/INF-DA/INF-DA_BVDV.HTML]
is_obsolete: true

[Term]
id: DOID:4274
name: obsolete Pestivirus infectious disease
def: "A viral infectious disease that results_in infection in mammals, has_material_basis_in Pestivirus, which is transmitted_by contact with nasal secretions of an infected animal. The infection has_symptom diarrhea, has_symptom respiratory problems, and has_symptom bleeding disorder." [url:http\://en.wikipedia.org/wiki/Pestivirus]
is_obsolete: true

[Term]
id: DOID:4277
name: penis basal cell carcinoma
def: "A basal cell carcinoma that is located_in the penis." [url:https\://www.cancer.org/cancer/penile-cancer/about/what-is-penile-cancer.html]
subset: NCIthesaurus
synonym: "basal cell carcinoma of the penis" RELATED []
xref: NCI:C39961
xref: UMLS_CUI:C1518949
is_a: DOID:2513 ! basal cell carcinoma
is_a: DOID:3449 ! penis carcinoma

[Term]
id: DOID:4278
name: scrotum basal cell carcinoma
subset: NCIthesaurus
synonym: "Basal cell carcinoma of scrotum" EXACT []
synonym: "basal cell carcinoma of the scrotum" RELATED []
xref: NCI:C6386
xref: UMLS_CUI:C1335934
is_a: DOID:2513 ! basal cell carcinoma
is_a: DOID:3445 ! scrotal carcinoma

[Term]
id: DOID:4279
name: infundibulocystic basal cell carcinoma
def: "A variant of basal cell carcinoma characterized by follicular differentiation." [url:https\://www.dermnetnz.org/topics/basal-cell-carcinoma-pathology/, url:https\://www.ncbi.nlm.nih.gov/pubmed/2235986]
comment: Xref MGI.
synonym: "skin infundibulocystic basal cell carcinoma" EXACT []
xref: OMIM:604451
is_a: DOID:2513 ! basal cell carcinoma

[Term]
id: DOID:4280
name: nodular basal cell carcinoma
alt_id: DOID:4296
def: "A basal cell carcinoma characterized by elevated, pearl shaped nodules with telengactisae on the surface and periphery." [url:https\://www.ncbi.nlm.nih.gov/pmc/articles/PMC3573444/]
subset: NCIthesaurus
synonym: "Basal cell carcinoma, nodular" EXACT []
synonym: "Circumscribed solid basal cell carcinoma" EXACT []
synonym: "skin nodulo-ulcerative basal cell carcinoma" EXACT []
synonym: "skin solid (nodular) Basal cell carcinoma" EXACT []
xref: NCI:C62282
xref: SNOMEDCT_US_2023_03_01:716274007
xref: UMLS_CUI:C1304300
is_a: DOID:2513 ! basal cell carcinoma

[Term]
id: DOID:4281
name: metatypical basal cell carcinoma
def: "A basal cell carcinoma characterized by intermediate typology between basal cell carcinoma and squamous cell carcinoma." [url:https\://www.ncbi.nlm.nih.gov/pmc/articles/PMC2585560/]
synonym: "Basosquamous carcinoma of skin" EXACT []
synonym: "skin metatypical basal cell carcinoma" EXACT []
synonym: "skin Metatypical carcinoma" EXACT []
is_a: DOID:2513 ! basal cell carcinoma

[Term]
id: DOID:4282
name: pigmented basal cell carcinoma
def: "A basal cell carcinoma characterized by brown or black pigmentation." [url:https\://www.ncbi.nlm.nih.gov/pmc/articles/PMC3919288/]
synonym: "skin pigmented basal cell carcinoma" EXACT []
is_a: DOID:2513 ! basal cell carcinoma

[Term]
id: DOID:4283
name: anal margin basal cell carcinoma
def: "A basal cell carcinoma that is located_in the anal margin." [url:https\://www.cancer.org/cancer/anal-cancer/about/what-is-anal-cancer.html]
subset: NCIthesaurus
synonym: "basal cell carcinoma of anal margin" RELATED []
synonym: "Basal cell carcinoma of Perianal skin" EXACT []
xref: ICD10CM:C44.510
xref: NCI:C7473
xref: UMLS_CUI:C1332269
is_a: DOID:2513 ! basal cell carcinoma

[Term]
id: DOID:4284
name: anal margin carcinoma
def: "An anal carcinoma that has_material_basis_in abnormally proliferating cells derives_from epithelial cells and is located_in the anal margin (where the canal meets the outside skin at the anus)." [url:http\://www.cancer.org/docroot/CRI/content/CRI_2_4_1X_What_is_anal_cancer_47.asp]
subset: NCIthesaurus
synonym: "carcinoma of anal margin" RELATED []
synonym: "Perianal skin carcinoma" EXACT []
xref: NCI:C7472
xref: SNOMEDCT_US_2023_03_01:255084004
xref: UMLS_CUI:C0349534
is_a: DOID:4159 ! skin cancer
is_a: DOID:4908 ! anal carcinoma

[Term]
id: DOID:4285
name: obsolete complications of pregnancy, childbirth and the puerperium
is_obsolete: true

[Term]
id: DOID:4286
name: skin nasal cell carcinoma with sebaceous differentiation
def: "A basal cell carcinoma that is characterized by sebaceous differentiation and located in the skin." [url:https\://journals.lww.com/prsgo/fulltext/2020/12000/basal_cell_carcinoma_with_sebaceous.50.aspx]
synonym: "sebaceous basal cell carcinoma" EXACT []
synonym: "skin basosebaceous basal cell carcinoma" EXACT []
xref: NCI:C4346
is_a: DOID:2513 ! basal cell carcinoma
is_a: DOID:4840 ! sebaceous carcinoma

[Term]
id: DOID:4287
name: external ear basal cell carcinoma
subset: NCIthesaurus
synonym: "basal cell carcinoma of external ear" RELATED []
synonym: "Basal cell carcinoma of the External ear" EXACT []
xref: NCI:C6082
xref: UMLS_CUI:C1333491
is_a: DOID:2513 ! basal cell carcinoma
is_a: DOID:4288 ! external ear carcinoma

[Term]
id: DOID:4288
name: external ear carcinoma
def: "An external ear cancer that has_material_basis_in abnormally proliferating cells derives_from epithelial cells." [url:http\://en.wikipedia.org/wiki/Carcinoma]
subset: NCIthesaurus
synonym: "carcinoma of external ear" RELATED []
synonym: "carcinoma of the External ear" EXACT []
xref: NCI:C6081
xref: UMLS_CUI:C1333492
is_a: DOID:305 ! carcinoma
is_a: DOID:5665 ! external ear cancer

[Term]
id: DOID:4289
name: micronodular basal cell carcinoma
def: "A basal cell carcinoma characterized by solid tumor nodules." [url:https\://www.dermnetnz.org/topics/basal-cell-carcinoma-pathology/]
synonym: "skin micronodular basal cell carcinoma" EXACT []
is_a: DOID:2513 ! basal cell carcinoma

[Term]
id: DOID:429
name: gynatresia
def: "A female reproductive system disease that is characterized by the occlusion of some part of the female genital tract, especially occlusion of the vagina." [url:https\://fertilitypedia.org/edu/diagnoses/gynatresia, url:https\://www.ncbi.nlm.nih.gov/pubmed/22717415]
subset: NCIthesaurus
xref: MESH:D006175
xref: NCI:C84743
xref: UMLS_CUI:C0018414
is_a: DOID:229 ! female reproductive system disease

[Term]
id: DOID:4290
name: adamantinoid basal cell epithelioma
subset: NCIthesaurus
synonym: "Basal cell carcinoma - adamantinoid" EXACT []
synonym: "Melanotic adamantinoma of skin" EXACT []
synonym: "skin adamantinoid basal cell epithelioma" EXACT []
xref: NCI:C7585
xref: SNOMEDCT_US_2023_03_01:402524007
xref: UMLS_CUI:C1304295
is_a: DOID:2513 ! basal cell carcinoma

[Term]
id: DOID:4291
name: fibroepithelial basal cell carcinoma
subset: NCIthesaurus
synonym: "Fibroepithelioma of Pinkus" EXACT []
synonym: "Fibroepithelioma of Pinkus type" EXACT []
synonym: "Pinkus tumor" EXACT []
xref: NCI:C4109
xref: SNOMEDCT_US_2023_03_01:254703005
xref: UMLS_CUI:C0346013
is_a: DOID:2513 ! basal cell carcinoma

[Term]
id: DOID:4292
name: morpheaform basal cell carcinoma
subset: NCIthesaurus
synonym: "Basal cell carcinoma, morphea" EXACT []
synonym: "Cicatricial basal-cell carcinoma" EXACT []
synonym: "Morphea-type (Sclerosing) Basal cell carcinoma" EXACT []
xref: NCI:C27182
xref: SNOMEDCT_US_2023_03_01:403913006
xref: UMLS_CUI:C0555191
is_a: DOID:2513 ! basal cell carcinoma

[Term]
id: DOID:4293
name: clear cell basal cell carcinoma
subset: NCIthesaurus
synonym: "skin clear cell basal cell carcinoma" EXACT []
xref: NCI:C27536
xref: UMLS_CUI:C1516599
is_a: DOID:2513 ! basal cell carcinoma

[Term]
id: DOID:4294
name: adenoid basal cell carcinoma
def: "A basal cell carcinoma that is characterized by the presence of thin strands of basaloid cells forming a reticulate pattern." [url:https\://www.ncbi.nlm.nih.gov/labs/pmc/articles/PMC4840735/]
synonym: "skin adenoid basal cell carcinoma" EXACT []
xref: NCI:C27535
is_a: DOID:2513 ! basal cell carcinoma
is_a: DOID:8858 ! tonsil cancer

[Term]
id: DOID:4295
name: follicular basal cell carcinoma
def: "A basal cell carcinoma that is characterized by follicular differentiation." [url:https\://link.springer.com/chapter/10.1007/978-3-319-45704-8_57]
synonym: "follicular (pilar) basal cell carcinoma" EXACT []
synonym: "Skin Follicular Basal Cell Carcinoma" EXACT []
xref: NCI:C27538
is_a: DOID:2513 ! basal cell carcinoma

[Term]
id: DOID:4297
name: scimitar syndrome
def: "A congenital heart disease that is characterized by partial or entire anomalous curved venous drainage of the right lung to the inferior vena cava, association with variable right lung and pulmonary artery hypoplasia, dextraposition of the heart and an anomalous systemic blood supply to the ipsilateral lung." [url:https\://en.wikipedia.org/wiki/Scimitar_syndrome, url:https\://www.ncbi.nlm.nih.gov/pubmed/31536209]
subset: DO_rare_slim
subset: NCIthesaurus
synonym: "congenital venolobar syndrome" EXACT []
synonym: "Halasz syndrome" EXACT []
synonym: "hypogenetic lung syndrome" EXACT []
synonym: "mirror-image lung syndrome" EXACT []
synonym: "pulmonary venolobar syndrome" EXACT []
synonym: "total anomalous pulmonary venous return" EXACT []
synonym: "vena cava bronchovascular syndrome" EXACT []
xref: ICD10CM:Q26.8
xref: MESH:D012587
xref: NCI:C85056
xref: OMIM:106700
xref: ORDO:185
xref: SNOMEDCT_US_2023_03_01:39905002
xref: UMLS_CUI:C0036400
is_a: DOID:1682 ! congenital heart disease

[Term]
id: DOID:4298
name: obsolete respiratory system abnormality
is_obsolete: true

[Term]
id: DOID:4299
name: infiltrative basal cell carcinoma
def: "A basal cell carcinoma that is characterized by the formation of thin, small clusters in an infiltrative growth pattern." [url:https\://pubmed.ncbi.nlm.nih.gov/30710602/]
synonym: "skin infiltrating basal cell carcinoma" EXACT []
is_a: DOID:2513 ! basal cell carcinoma

[Term]
id: DOID:4300
name: superficial basal cell carcinoma
subset: NCIthesaurus
synonym: "multicentric basal cell carcinoma" EXACT []
synonym: "Multifocal superficial basal cell carcinoma" EXACT []
synonym: "Superficial multicentric basal-cell carcinoma" EXACT []
xref: ICDO:8091/3
xref: NCI:C4108
xref: SNOMEDCT_US_2023_03_01:61098004
xref: UMLS_CUI:C0334256
is_a: DOID:2513 ! basal cell carcinoma

[Term]
id: DOID:4301
name: vulva basal cell carcinoma
def: "A vulva carcinoma that has_material_basis_in basal cells." [url:https\://www.ncbi.nlm.nih.gov/pubmed/22935972]
subset: NCIthesaurus
synonym: "basal cell carcinoma of the vulva" RELATED []
synonym: "Basal cell carcinoma of Vulva" EXACT []
xref: NCI:C6381
xref: SNOMEDCT_US_2023_03_01:717731002
xref: UMLS_CUI:C1336977
is_a: DOID:1294 ! vulva carcinoma
is_a: DOID:2513 ! basal cell carcinoma

[Term]
id: DOID:4302
name: cystic basal cell carcinoma
def: "A nodular basal cell carcinoma that is characterized by a homogenous blue/black area." [url:https\://www.hindawi.com/journals/jsc/2011/450472/]
synonym: "skin cystic basal cell carcinoma" EXACT []
is_a: DOID:4280 ! nodular basal cell carcinoma

[Term]
id: DOID:4303
name: sarcomatoid basal cell carcinoma
subset: NCIthesaurus
synonym: "skin sarcomatoid basal cell carcinoma" EXACT []
xref: NCI:C38111
xref: UMLS_CUI:C1519182
is_a: DOID:2513 ! basal cell carcinoma

[Term]
id: DOID:4304
name: signet ring basal cell carcinoma
subset: NCIthesaurus
synonym: "skin signet ring cell basal cell carcinoma" EXACT []
xref: NCI:C38110
xref: UMLS_CUI:C1519320
is_a: DOID:2513 ! basal cell carcinoma

[Term]
id: DOID:4305
name: bone giant cell tumor
def: "A benign giant cell tumor that results_in the presence of multinucleated giant cells." [url:http\://en.wikipedia.org/wiki/Giant_cell_tumor_of_bone]
subset: DO_cancer_slim
subset: NCIthesaurus
synonym: "bone giant cell tumour" EXACT []
synonym: "giant cell myeloma" RELATED []
synonym: "Giant cell neoplasm of bone" EXACT []
synonym: "Giant cell tumor of bone" EXACT []
synonym: "Giant cell tumour of bone" EXACT []
synonym: "osteoclastoma" RELATED []
xref: MESH:D018212
xref: NCI:C121932
xref: SNOMEDCT_US_2023_03_01:697970009
xref: UMLS_CUI:C0206638
is_a: DOID:200 ! benign giant cell tumor

[Term]
id: DOID:4306
name: radiculopathy
def: "A peripheral nervous system disease that is characterized by the pinching of a nerve root in the spine and has symptoms of pain, weakness, numbness and tingling." [url:https\://en.wikipedia.org/wiki/Radiculopathy, url:https\://www.hopkinsmedicine.org/health/conditions-and-diseases/radiculopathy]
synonym: "pinched nerve" EXACT []
xref: ICD10CM:M54.1
xref: MESH:D011843
xref: SNOMEDCT_US_2023_03_01:394640000
xref: UMLS_CUI:C0700594
is_a: DOID:574 ! peripheral nervous system disease

[Term]
id: DOID:4307
name: polyradiculopathy
def: "A radiculopathy that is present in more than one nerve." [url:https\://en.wikipedia.org/wiki/Radiculopathy]
subset: NCIthesaurus
xref: MESH:D011128
xref: NCI:C34934
xref: SNOMEDCT_US_2023_03_01:75572007
xref: UMLS_CUI:C0032586
is_a: DOID:4306 ! radiculopathy

[Term]
id: DOID:4308
name: polyradiculoneuropathy
def: "A peripheral nervous system disease that is characterized by the co-occurance of polyneuropahty and polyradicuopathy and is located in both the spinal nerve roots and the peripheral nerves." [url:https\://en.wikipedia.org/wiki/Polyradiculoneuropathy]
xref: MESH:D011129
xref: SNOMEDCT_US_2023_03_01:128078004
xref: UMLS_CUI:C0032587
is_a: DOID:574 ! peripheral nervous system disease

[Term]
id: DOID:431
name: myofascial pain syndrome
xref: MESH:D009209
xref: UMLS_CUI:C0027073
is_a: DOID:423 ! myopathy

[Term]
id: DOID:4310
name: smooth muscle tumor
subset: NCIthesaurus
xref: MESH:D018235
xref: NCI:C3751
xref: SNOMEDCT_US_2023_03_01:75109009
xref: UMLS_CUI:C0206658
is_a: DOID:461 ! muscle benign neoplasm

[Term]
id: DOID:4313
name: epidermolysis bullosa acquisita
def: "An acquired epidermolysis bullosa that is characterized by formation of recurrent blisters secondary to minor trauma in the skin and mucosa, and has_material_basis_in the development of autoantibodies to type VII collagen." [url:https\://www.nejm.org/doi/full/10.1056/NEJMicm1204895]
subset: NCIthesaurus
synonym: "acquired epidermolysis bullosa" EXACT []
xref: ICD10CM:L12.3
xref: MESH:D016107
xref: NCI:C84690
xref: SNOMEDCT_US_2023_03_01:2772003
xref: UMLS_CUI:C0079293
is_a: DOID:0060039 ! autoimmune disease of skin and connective tissue
is_a: DOID:2730 ! epidermolysis bullosa

[Term]
id: DOID:4318
name: obsolete visna
def: "A viral infectious disease that results_in infection located_in brain in sheep and goats, has_material_basis_in Visna/Maedi virus, which is transmitted_by droplet spread of oronasal secretion, and transmitted_by ingestion of contaminated water, milk or colostrum. The infection has_symptom hindlimb weakness, has_symptom head tilt, has_symptom ataxia, has_symptom incoordination, has_symptom muscle tremors, has_symptom paresis, and has_symptom paraplegia." [url:http\://www.cfsph.iastate.edu/Factsheets/pdfs/maedi_visna.pdf]
synonym: "Ovine encephalomyelitis" EXACT []
is_obsolete: true

[Term]
id: DOID:4320
name: non-gestational choriocarcinoma
def: "A choriocarcicoma that develops in the absence of a preceding gestational event." [url:https\://www.ncbi.nlm.nih.gov/pmc/articles/PMC4467297/]
xref: MESH:D031954
xref: UMLS_CUI:C1135873
is_a: DOID:3594 ! choriocarcinoma

[Term]
id: DOID:4321
name: large cell acanthoma
subset: NCIthesaurus
xref: ICDO:8072/0
xref: NCI:C27518
xref: SNOMEDCT_US_2023_03_01:733894009
xref: UMLS_CUI:C1334362
is_a: DOID:174 ! acanthoma

[Term]
id: DOID:4322
name: pilar sheath acanthoma
subset: NCIthesaurus
xref: ICDO:8104/0
xref: MESH:D049309
xref: NCI:C4468
xref: SNOMEDCT_US_2023_03_01:254693008
xref: UMLS_CUI:C0346005
is_a: DOID:174 ! acanthoma

[Term]
id: DOID:4323
name: epidermolytic acanthoma
subset: NCIthesaurus
xref: NCI:C27516
xref: SNOMEDCT_US_2023_03_01:733892008
xref: UMLS_CUI:C1333414
is_a: DOID:174 ! acanthoma

[Term]
id: DOID:4324
name: acantholytic acanthoma
subset: NCIthesaurus
xref: NCI:C27517
xref: SNOMEDCT_US_2023_03_01:397188008
xref: UMLS_CUI:C1301270
is_a: DOID:174 ! acanthoma

[Term]
id: DOID:4325
name: Ebola hemorrhagic fever
def: "A viral infectious disease that is a hemorrhagic fever, has_material_basis_in Zaire ebolavirus, has_material_basis_in Sudan ebolavirus, has_material_basis_in Cote d'Ivoire ebolavirus, or has_material_basis_in Bundibugyo ebolavirus, which are transmitted_by contact with the body fluids of an infected animal or person, transmitted by contaminated fomites, or transmitted by infected medical equipment. The infection has_symptom fever, has_symptom headache, has_symptom joint pain, has_symptom muscle aches, has_symptom sore throat, has_symptom weakness, has_symptom diarrhea, has_symptom vomiting, has_symptom stomach pain, has_symptom rash, has_symptom red eyes, has_symptom hiccups, and has_symptom internal and external bleeding." [url:http\://www.cdc.gov/ncidod/dvrd/spb/mnpages/dispages/ebola/qa.htm]
subset: DO_infectious_disease_slim
subset: DO_rare_slim
subset: NCIthesaurus
subset: zoonotic_infectious_disease
synonym: "Ebola virus disease" EXACT []
xref: GARD:2035
xref: ICD10CM:A98.4
xref: MESH:D019142
xref: NCI:C36171
xref: SNOMEDCT_US_2023_03_01:123323003
xref: UMLS_CUI:C0282687
is_a: DOID:934 ! viral infectious disease

[Term]
id: DOID:4326
name: obsolete Filoviridae infectious disease
def: "A Mononegavirales infectious disease that results_in infection in animals and humans, has_material_basis_in Filoviridae viruses." [url:http\://en.wikipedia.org/wiki/Filoviridae]
is_obsolete: true

[Term]
id: DOID:4327
name: Marburg hemorrhagic fever
def: "A viral infectious disease that is a hemorrhagic fever, has_material_basis_in Orthomarburgvirus marburgense, which is transmitted_by contact with the body fluids of an infected person. The infection has_symptom fever, has_symptom chills, has_symptom headache, has_symptom myalgia, has_symptom maculopapular rash on the trunk, has_symptom nausea, has_symptom vomiting, has_symptom chest pain, has_symptom sore throat, has_symptom abdominal pain, has_symptom diarrhea, and has_symptom bleeding." [url:http\://www.cdc.gov/ncidod/dvrd/spb/mnpages/dispages/marburg/qa.htm]
subset: DO_infectious_disease_slim
subset: DO_rare_slim
subset: NCIthesaurus
synonym: "Marburg disease" EXACT []
synonym: "Marburg virus disease" EXACT []
xref: GARD:9444
xref: ICD10CM:A98.3
xref: MESH:D008379
xref: NCI:C84883
xref: SNOMEDCT_US_2023_03_01:123322008
xref: UMLS_CUI:C0024788
is_a: DOID:934 ! viral infectious disease

[Term]
id: DOID:4329
name: Erdheim-Chester disease
def: "A non-Langerhans-cell histiocytosis that is characterized by the proliferation in the tissues of lipid-laden macrophages and the presence of multinucleated giant cells. It results in sclerosis of the long bones and failure of the affected organs." [url:https\://medlineplus.gov/genetics/condition/erdheim-chester-disease/, url:https\://rarediseases.org/rare-diseases/erdheim-chester-disease/]
subset: DO_cancer_slim
subset: DO_rare_slim
subset: NCIthesaurus
xref: GARD:6369
xref: ICDO:9749/3
xref: MESH:D031249
xref: NCI:C53972
xref: SNOMEDCT_US_2023_03_01:703711007
xref: UMLS_CUI:C0878675
is_a: DOID:4330 ! non-Langerhans-cell histiocytosis

[Term]
id: DOID:433
name: obsolete Intraventricular hemorrhage from any perinatal cause
is_obsolete: true

[Term]
id: DOID:4330
name: non-Langerhans-cell histiocytosis
def: "A histiocytosis that is characterized by the accumulation of histiocytes that do not meet the phenotypic criteria for the diagnosis of Langerhans cells." [url:https\://pubmed.ncbi.nlm.nih.gov/15547923/]
subset: DO_rare_slim
xref: GARD:8231
xref: MESH:D015616
xref: SNOMEDCT_US_2023_03_01:127069007
xref: UMLS_CUI:C0019624
is_a: DOID:3405 ! histiocytosis

[Term]
id: DOID:4331
name: burning mouth syndrome
def: "A mouth disease that is characterized by long-lasting burning sensations of the mouth." [url:https\://pubmed.ncbi.nlm.nih.gov/30189984/]
subset: DO_rare_slim
subset: NCIthesaurus
synonym: "Orodynia" EXACT []
synonym: "Stomatopyrosis" EXACT []
xref: GARD:5974
xref: MESH:D002054
xref: NCI:C62545
xref: SNOMEDCT_US_2023_03_01:111349000
xref: UMLS_CUI:C0006430
is_a: DOID:403 ! mouth disease

[Term]
id: DOID:4332
name: obsolete familial hypophosphatemia
synonym: "familial hypophosphataemia" EXACT []
synonym: "Hypophosphatemia, familial" EXACT []
is_obsolete: true

[Term]
id: DOID:4333
name: parovarian cyst
def: "A female reproductive system disease that is characterized by epithelium-lined fluid-filled cysts in the adnexa adjacent to the fallopian tube and ovary." [url:https\://en.wikipedia.org/wiki/Paraovarian_cyst]
synonym: "Cyst, fimbrial" EXACT []
synonym: "Embryonic fimbrial cyst" EXACT []
xref: ICD10CM:Q50.5
xref: MESH:D010310
xref: SNOMEDCT_US_2023_03_01:204831002
xref: UMLS_CUI:C0030584
is_a: DOID:229 ! female reproductive system disease

[Term]
id: DOID:4334
name: splenic manifestation of prolymphocytic leukemia
subset: NCIthesaurus
xref: NCI:C7297
xref: UMLS_CUI:C1336066
is_a: DOID:710 ! splenic manifestation of leukemia

[Term]
id: DOID:4336
name: tinea favosa
alt_id: DOID:0050109
def: "A tinea capitis that results_in fungal infection located_in scalp, located_in glabrous skin or located_in nail, has_material_basis_in Ascomycota fungi that belong to a group called dermatophytes and results_in_formation_of scutula, yellowish cup-shaped crusts of dense masses of mycelium and epithelial debris, which develop at the surface of a hair follicle with the shaft in the center of the raised lesion. Removal of these crusts reveals an oozing, moist, red base. Later, atrophy of the skin occurs leaving a cicatricial alopecia and scarring." [url:https\://www.ncbi.nlm.nih.gov/pmc/articles/PMC3885931/]
subset: DO_infectious_disease_slim
subset: NCIthesaurus
synonym: "favus" EXACT []
xref: ICD10CM:B35
xref: MESH:D014007
xref: NCI:C35072
xref: SNOMEDCT_US_2023_03_01:85375000
xref: UMLS_CUI:C0040254
is_a: DOID:4337 ! tinea capitis

[Term]
id: DOID:4337
name: tinea capitis
alt_id: DOID:0050114
alt_id: DOID:12319
def: "A dermatophytosis that results_in contagious fungal infection located_in scalp, located_in hair of head, located_in eyebrow or located_in eyelash, has_material_basis_in Ascomycota fungi that belong to a group called dermatophytes and has_symptom itching of the scalp, has_symptom pus filled lesions on the scalp, and has_symptom patches of hair loss, sometimes with a 'black dot' pattern." [url:http\://www.nlm.nih.gov/medlineplus/ency/article/000878.htm, url:https\://drfungus.org/knowledge-base/tinea-capitis/]
subset: DO_infectious_disease_slim
subset: NCIthesaurus
synonym: "Dermatophytosis of scalp" RELATED []
synonym: "dermatophytosis of scalp or beard" EXACT []
synonym: "Scalp ringworm" EXACT []
synonym: "tinea capitis due to Trichophyton rubrum" EXACT []
synonym: "Trichophyton rubrum tinea capitis" EXACT []
xref: ICD9CM:110.0
xref: NCI:C34536
xref: SNOMEDCT_US_2023_03_01:186985002
xref: UMLS_CUI:C0011640
is_a: DOID:8913 ! dermatophytosis

[Term]
id: DOID:434
name: obsolete anterior mediastinum cancer
is_obsolete: true

[Term]
id: DOID:4346
name: variegate porphyria
subset: DO_rare_slim
subset: NCIthesaurus
synonym: "Protocoproporphyria" EXACT []
synonym: "Protoporphyrinogen oxidase deficiency" EXACT []
xref: GARD:7848
xref: MESH:D046350
xref: NCI:C85219
xref: OMIM:176200
xref: SNOMEDCT_US_2023_03_01:58275005
xref: UMLS_CUI:C0162532
is_a: DOID:3133 ! acute porphyria

[Term]
id: DOID:4347
name: lymphocele
subset: NCIthesaurus
synonym: "Lymph cyst" EXACT []
xref: MESH:D008210
xref: NCI:C78442
xref: SNOMEDCT_US_2023_03_01:234109007
xref: UMLS_CUI:C0024248
is_a: DOID:75 ! lymphatic system disease

[Term]
id: DOID:4349
name: obsolete complications occurring mainly in the course of labor and delivery
alt_id: DOID:11084
alt_id: DOID:11085
synonym: "Rupture of uterus before onset of labor, antepartum" EXACT []
synonym: "Rupture of uterus before onset of labor, with delivery" EXACT []
is_obsolete: true

[Term]
id: DOID:435
name: obsolete malignant neoplasm of thymus, heart and mediastinum
is_obsolete: true

[Term]
id: DOID:4350
name: obsolete bovine anaplasmosis
subset: gram-negative_bacterial_infectious_disease
subset: tick-borne_infectious_disease
synonym: "Anaplasmosis (disorder)" EXACT []
is_obsolete: true

[Term]
id: DOID:4351
name: obsolete primary Anaplasmataceae infectious disease
subset: gram-negative_bacterial_infectious_disease
is_obsolete: true

[Term]
id: DOID:4352
name: ciliary body cancer
alt_id: DOID:6352
subset: NCIthesaurus
synonym: "malignant neoplasm of ciliary body" EXACT []
synonym: "malignant tumor of ciliary body" EXACT []
synonym: "malignant tumor of the Ciliary body" EXACT []
synonym: "neoplasm of ciliary body" EXACT []
synonym: "tumor of the Ciliary body" EXACT []
xref: ICD10CM:C69.4
xref: NCI:C4364
xref: NCI:C4766
xref: SNOMEDCT_US_2023_03_01:126998003
xref: SNOMEDCT_US_2023_03_01:93756008
xref: UMLS_CUI:C0339349
xref: UMLS_CUI:C0496833
is_a: DOID:3478 ! iris cancer
is_a: DOID:4353 ! ciliary body disease

[Term]
id: DOID:4353
name: ciliary body disease
def: "An iris disease that is located_in the ciliary body." [url:https\://pubmed.ncbi.nlm.nih.gov/35695216/]
subset: NCIthesaurus
xref: NCI:C35775
xref: SNOMEDCT_US_2023_03_01:68575007
xref: UMLS_CUI:C0271100
is_a: DOID:240 ! iris disease

[Term]
id: DOID:4356
name: obsolete regressing malignant melanoma
synonym: "malignant melanoma, regressing (morphologic abnormality)" EXACT []
synonym: "regressing malignant melanoma" EXACT []
synonym: "regressing melanoma" EXACT []
is_obsolete: true

[Term]
id: DOID:4357
name: obsolete experimental melanoma
synonym: "Experimental malignant melanoma" EXACT []
is_obsolete: true

[Term]
id: DOID:4358
name: obsolete metastatic melanoma
is_obsolete: true

[Term]
id: DOID:4359
name: amelanotic melanoma
subset: DO_cancer_slim
subset: NCIthesaurus
xref: ICDO:8730/3
xref: MESH:D018328
xref: NCI:C3802
xref: SNOMEDCT_US_2023_03_01:70594002
xref: UMLS_CUI:C0206735
is_a: DOID:1909 ! melanoma

[Term]
id: DOID:436
name: posterior mediastinum cancer
xref: ICD10CM:C38.2
xref: ICD9CM:164.3
xref: SNOMEDCT_US_2023_03_01:448670003
xref: UMLS_CUI:C0153502
is_a: DOID:5559 ! mediastinal cancer

[Term]
id: DOID:4360
name: epithelioid cell melanoma
subset: DO_cancer_slim
subset: NCIthesaurus
synonym: "epithelioid melanoma" EXACT []
xref: ICDO:8771/3
xref: NCI:C4236
xref: SNOMEDCT_US_2023_03_01:37138001
xref: UMLS_CUI:C0334443
is_a: DOID:1909 ! melanoma

[Term]
id: DOID:4362
name: cervical cancer
alt_id: DOID:4361
def: "A female reproductive organ cancer that is located_in the cervix." [url:http\://cancergenome.nih.gov/cancersselected/cervicalcancer, url:http\://en.wikipedia.org/wiki/Cervical_cancer, url:http\://www.cancer.gov/dictionary?CdrID=444973]
subset: DO_cancer_slim
subset: DO_CFDE_slim
subset: NCIthesaurus
subset: TopNodes_DOcancerslim
synonym: "cervical neoplasm" EXACT []
synonym: "cervix cancer" EXACT []
synonym: "cervix uteri cancer" EXACT []
synonym: "neoplasm of uterine cervix" EXACT []
synonym: "tumor of the Cervix Uteri" EXACT []
synonym: "uterine cervical neoplasm" EXACT []
xref: ICD10CM:C53
xref: ICD9CM:180
xref: MESH:D002583
xref: NCI:C2940
xref: NCI:C9311
xref: OMIM:603956
xref: SNOMEDCT_US_2023_03_01:123841004
xref: SNOMEDCT_US_2023_03_01:254885005
xref: UMLS_CUI:C0007847
xref: UMLS_CUI:C0007873
is_a: DOID:2253 ! cervix disease
is_a: DOID:363 ! uterine cancer

[Term]
id: DOID:4364
name: malignant breast melanoma
def: "A breast cancer that arises_from melanocytes." [url:https\://www.ncbi.nlm.nih.gov/pubmed/15845569]
subset: NCIthesaurus
synonym: "breast melanoma" EXACT []
synonym: "malignant melanoma of breast" EXACT []
xref: NCI:C8410
xref: SNOMEDCT_US_2023_03_01:188050009
xref: UMLS_CUI:C0346787
is_a: DOID:1612 ! breast cancer

[Term]
id: DOID:4367
name: apparent mineralocorticoid excess syndrome
alt_id: DOID:0090121
def: "A steroid inherited metabolic disorder characterized by decreased conversion of biologically active cortisol to inactive cortisone resulting in low aldosterone levels, metabolic alkalosis, hypernatremia, hypokalemia and early-onset severe hypertension that has_material_basis_in homozygous or compound heterozygous mutation in the HSD11B2 gene on chromosome 16." [url:https\://www.omim.org/entry/218030]
subset: DO_rare_slim
subset: NCIthesaurus
synonym: "11-beta-hydroxysteroid dehydrogenase deficiency type 2" EXACT []
synonym: "cortisol 11-beta-ketoreductase deficiency" EXACT []
synonym: "syndrome of apparent mineralocorticoid excess" EXACT []
synonym: "Ulick syndrome" EXACT []
xref: GARD:433
xref: MESH:D043204
xref: NCI:C123231
xref: OMIM:218030
xref: ORDO:320
xref: SNOMEDCT_US_2023_03_01:237770005
xref: UMLS_CUI:C0342488
is_a: DOID:1701 ! steroid inherited metabolic disorder

[Term]
id: DOID:4369
name: obsolete brain hypoxia-Ischemia
is_obsolete: true

[Term]
id: DOID:437
name: myasthenia gravis
alt_id: DOID:443
alt_id: DOID:444
def: "An autoimmune disease of the nervous system that has_material_basis_in antibodies to acetylcholine receptors at the neuromuscular junction, has_symptom ptosis, has_symptom diplopia, has_symptom dysphagia, has_symptom dysarthria, has_symptom muscle weakness and has_symptom shortness of breath." [url:https\://www.ninds.nih.gov/Disorders/Patient-Caregiver-Education/Fact-Sheets/Myasthenia-Gravis-Fact-Sheet]
comment: OMIM mapping confirmed by DO. [SN].
subset: DO_rare_slim
subset: NCIthesaurus
xref: GARD:7122
xref: ICD10CM:G70.0
xref: ICD10CM:G70.00
xref: ICD9CM:358.0
xref: ICD9CM:358.00
xref: MESH:D009157
xref: NCI:C60989
xref: OMIM:254200
xref: SNOMEDCT_US_2023_03_01:155092009
xref: UMLS_CUI:C0026896
xref: UMLS_CUI:C1260409
is_a: DOID:438 ! autoimmune disease of the nervous system

[Term]
id: DOID:4370
name: stomach diverticulosis
xref: MESH:D045724
xref: UMLS_CUI:C1148546
is_a: DOID:76 ! stomach disease

[Term]
id: DOID:4371
name: Schnitzler syndrome
def: "A hypersensitivity reaction type IV disease that is characterized by chronic urticarial rash and monoclonal IgM gammopathy, has_symptom rash, intermittent fever, arthralgia, and lymphadenopathy." [url:https\://rarediseases.org/rare-diseases/schnitzler-syndrome/]
subset: DO_rare_slim
xref: GARD:12390
xref: MESH:D019873
xref: SNOMEDCT_US_2023_03_01:402415001
xref: UMLS_CUI:C0524988
is_a: DOID:2916 ! hypersensitivity reaction type IV disease

[Term]
id: DOID:4372
name: intracranial embolism
alt_id: DOID:1957
alt_id: DOID:1958
synonym: "cerebral embolism" EXACT []
synonym: "Cerebral embolism with cerebral infarction" EXACT []
xref: ICD10CM:I66
xref: ICD9CM:434.1
xref: MESH:D020766
xref: SNOMEDCT_US_2023_03_01:75543006
xref: UMLS_CUI:C0007780
xref: UMLS_CUI:C0752140
is_a: DOID:6713 ! cerebrovascular disease

[Term]
id: DOID:4374
name: Silo filler's disease
def: "A lung disease that is characterized by inhalation of nitrogen oxides from exposure to silage gas in recently filled silos resulting in sudden death, pulmonary edema, and/or bronchiolitis obliterans." [url:https\://pubmed.ncbi.nlm.nih.gov/30879430/, url:https\://wiki.idph.iowa.gov/epimanual/Home/CategoryID/149]
synonym: "silo filler disease" EXACT []
synonym: "Silo-fillers' disease" EXACT []
xref: MESH:D012832
xref: SNOMEDCT_US_2023_03_01:61233003
xref: UMLS_CUI:C0037120
is_a: DOID:850 ! lung disease

[Term]
id: DOID:4375
name: obsolete agricultural workers' disease
is_obsolete: true

[Term]
id: DOID:4376
name: milk allergy
def: "A food allergy that results in adverse immune reaction to one or more of the proteins in cow's milk and/or the milk of other animals, which are normally harmless to the non-allergic individual." [url:http\://en.wikipedia.org/wiki/Milk_hypersensitivity]
subset: DO_IEDB_slim
synonym: "milk allergic reaction" EXACT []
xref: MESH:D016269
xref: UMLS_CUI:C0079840
is_a: DOID:3044 ! food allergy

[Term]
id: DOID:4377
name: egg allergy
def: "A food allergy that is an allergy or hypersensitivity to dietary substances from the yolk or whites of eggs, causing an overreaction of the immune system which may lead to severe physical symptoms." [url:http\://en.wikipedia.org/wiki/Allergy#Foods] {comment="ls:IEDB"}
subset: DO_IEDB_slim
synonym: "Allergy to eggs" EXACT []
xref: MESH:D021181
xref: NCI:C172313
xref: SNOMEDCT_US_2023_03_01:91930004
xref: UMLS_CUI:C0559469
is_a: DOID:3044 ! food allergy

[Term]
id: DOID:4378
name: peanut allergy
def: "A legume allergy that is an allergy or hypersensitivity to dietary substances from peanuts causing an overreaction of the immune system which in a small percentage of people may lead to severe physical symptoms." [url:http\://en.wikipedia.org/wiki/Allergy#Foods] {comment="ls:IEDB"}
subset: DO_IEDB_slim
synonym: "allergy to peanuts" EXACT []
synonym: "peanut allergic reaction" EXACT []
xref: MESH:D021183
xref: SNOMEDCT_US_2023_03_01:91935009
xref: UMLS_CUI:C0559470
is_a: DOID:0060904 ! legume allergy

[Term]
id: DOID:4379
name: nut allergy
def: "A food allergy that develops_from exposure to and particularly consumption of nuts, and has_symptom asthma, skin rashes, throat and eye irritation, and anaphylaxis." [url:https\://en.wikipedia.org/wiki/Tree_nut_allergy]
subset: DO_IEDB_slim
synonym: "allergy to nuts" EXACT []
synonym: "nut allergic reaction" EXACT []
xref: MESH:D021184
xref: NCI:C175521
xref: SNOMEDCT_US_2023_03_01:395654004
xref: UMLS_CUI:C0577620
is_a: DOID:3044 ! food allergy

[Term]
id: DOID:438
name: autoimmune disease of the nervous system
def: "An autoimmune disease affecting the nervous system." [url:https\://www.ncbi.nlm.nih.gov/pmc/articles/PMC1003353/, url:https\://www.ncbi.nlm.nih.gov/pubmed/21619947]
subset: NCIthesaurus
synonym: "autoimmune nervous system disorder" RELATED []
xref: MESH:D020274
xref: NCI:C99383
xref: UMLS_CUI:C0751871
is_a: DOID:417 ! autoimmune disease
is_a: DOID:863 ! nervous system disease

[Term]
id: DOID:4381
name: obsolete conventional alveolar rhabdomyosarcoma
is_obsolete: true

[Term]
id: DOID:4383
name: obsolete solid alveolar rhabdomyosarcoma
comment: OMIM mapping confirmed by DO. [SN].
is_obsolete: true

[Term]
id: DOID:4384
name: orbit alveolar rhabdomyosarcoma
def: "An orbit rhabdomyosarcoma that is characterized by ill-defined aggregates of poorly differentiated malignant cells that are loosely arranged and separated into irregular ovoid spaces by thin fibrovascular septa in an alveolar pattern which is absent in the solid form." [url:https\://pubmed.ncbi.nlm.nih.gov/31146616/]
subset: NCIthesaurus
synonym: "Alveolar Rhabdomyosarcoma of the orbit" EXACT []
xref: NCI:C6247
xref: UMLS_CUI:C1335126
is_a: DOID:3259 ! orbit rhabdomyosarcoma

[Term]
id: DOID:4385
name: papillary squamous carcinoma
def: "A squamous cell carcinoma that has papillae, which are characterized either by narrow fibrovascular cores that superficially resemble papillary carcinoma of the urinary tract or by broad cores that contain edematous fibrous stroma with prominent capillaries and stromal inflammation." [url:http\://www.sciencedirect.com/science/article/pii/S0090825803003299]
subset: NCIthesaurus
synonym: "papillary epidermoid carcinoma" EXACT []
xref: NCI:C4102
xref: SNOMEDCT_US_2023_03_01:39056008
xref: UMLS_CUI:C0334244
is_a: DOID:1749 ! squamous cell carcinoma

[Term]
id: DOID:4386
name: myofibroma
subset: DO_cancer_slim
synonym: "Lipoleiomyoma" EXACT []
xref: ICDO:8824/0
xref: MESH:D047708
xref: SNOMEDCT_US_2023_03_01:128917003
xref: UMLS_CUI:C1266121
is_a: DOID:0060123 ! connective tissue benign neoplasm

[Term]
id: DOID:4387
name: obsolete recurrent peripheral primitive neuroectodermal tumor
is_obsolete: true

[Term]
id: DOID:4388
name: bone peripheral neuroepithelioma
subset: NCIthesaurus
synonym: "osseous peripheral Neuroepithelioma" EXACT []
xref: NCI:C8776
xref: UMLS_CUI:C0855009
is_a: DOID:3368 ! Ewing sarcoma of bone

[Term]
id: DOID:4389
name: soft tissue peripheral neuroepithelioma
subset: NCIthesaurus
synonym: "peripheral Neuroectodermal tumor of soft tissues" EXACT []
xref: NCI:C27471
xref: UMLS_CUI:C1112437
is_a: DOID:4232 ! extraosseous Ewing sarcoma

[Term]
id: DOID:439
name: neuromuscular junction disease
def: "A neuromuscular disease that is characterized by the disfunction of conduction through the neuromuscular junction." [url:http\://en.wikipedia.org/wiki/Neuromuscular_junction_disease]
xref: MESH:D020511
xref: SNOMEDCT_US_2023_03_01:128213006
xref: UMLS_CUI:C0751950
is_a: DOID:440 ! neuromuscular disease

[Term]
id: DOID:4393
name: obsolete Henipavirus infectious disease
def: "A Paramyxoviridae infectious disease that results_in infection in domestic animals and humans, has_material_basis_in Henipavirus, which is transmitted_by direct contact with the urine, feces, and nasal secretions of an infected animal." [url:http\://en.wikipedia.org/wiki/Henipavirus, url:http\://www.expasy.org/viralzone/all_by_species/85.html]
subset: zoonotic_infectious_disease
is_obsolete: true

[Term]
id: DOID:4394
name: reticulohistiocytic granuloma
subset: DO_rare_slim
subset: NCIthesaurus
synonym: "Reticulohistiocytoma" EXACT []
synonym: "solitary reticulohistiocytoma" EXACT []
xref: GARD:12967
xref: MESH:D015616
xref: NCI:C3356
xref: SNOMEDCT_US_2023_03_01:15960008
xref: UMLS_CUI:C0035290
is_a: DOID:3405 ! histiocytosis

[Term]
id: DOID:4397
name: granulomatous dermatitis
subset: NCIthesaurus
xref: NCI:C3505
xref: UMLS_CUI:C0743086
is_a: DOID:2723 ! dermatitis

[Term]
id: DOID:4398
name: pustulosis of palm and sole
subset: NCIthesaurus
synonym: "Acropustulosis" EXACT []
synonym: "Palmoplantar Pustulosis" EXACT []
synonym: "Pustular psoriasis of the palms and/or soles" EXACT []
xref: ICD10CM:L40.3
xref: MESH:D011565
xref: NCI:C34888
xref: SNOMEDCT_US_2023_03_01:238610005
xref: UMLS_CUI:C0030246
is_a: DOID:2723 ! dermatitis

[Term]
id: DOID:4399
name: acneiform dermatitis
subset: NCIthesaurus
xref: NCI:C35277
xref: UMLS_CUI:C0234894
is_a: DOID:2723 ! dermatitis

[Term]
id: DOID:440
name: neuromuscular disease
def: "A neuropathy that affect the nerves that control the voluntary muscles." [url:http\://www.nlm.nih.gov/medlineplus/neuromusculardisorders.html]
xref: ICD10CM:G70.9
xref: ICD9CM:358
xref: MESH:D009468
xref: NCI:C189005
xref: SNOMEDCT_US_2023_03_01:1664005
xref: UMLS_CUI:C0027868
is_a: DOID:17 ! musculoskeletal system disease
is_a: DOID:870 ! neuropathy

[Term]
id: DOID:4400
name: dermatosis papulosa nigra
comment: OMIM mapping confirmed by DO. [SN].
subset: NCIthesaurus
xref: ICD10CM:L82
xref: MESH:C562379
xref: NCI:C2984
xref: OMIM:125600
xref: SNOMEDCT_US_2023_03_01:254669003
xref: UMLS_CUI:C0011645
is_a: DOID:2723 ! dermatitis

[Term]
id: DOID:4403
name: obsolete cervical glandular tumor
is_obsolete: true

[Term]
id: DOID:4404
name: occupational dermatitis
subset: NCIthesaurus
synonym: "Occupational allergic contact dermatitis" EXACT []
synonym: "Occupational eczema" EXACT []
xref: MESH:D009783
xref: NCI:C34859
xref: SNOMEDCT_US_2023_03_01:200780008
xref: UMLS_CUI:C0028796
is_a: DOID:2773 ! contact dermatitis

[Term]
id: DOID:4406
name: spongiotic dermatitis
subset: NCIthesaurus
xref: NCI:C27037
xref: SNOMEDCT_US_2023_03_01:23615008
xref: UMLS_CUI:C0262984
is_a: DOID:2723 ! dermatitis

[Term]
id: DOID:4407
name: phototoxic dermatitis
def: "An irritant dermatitis that is caused or precipitated by exposure to ultraviolet sunlight, or by mediating phototoxic or photoallergic material in response to ultraviolet sunlight." [url:https\://dermnetnz.org/cme/dermatitis/photosensitivity-dermatitis]
subset: NCIthesaurus
synonym: "Photosensitisation reaction" EXACT []
synonym: "Photosensitive Dermatitis" EXACT []
synonym: "Photosensitiveness" EXACT []
xref: MESH:D017484
xref: NCI:C4816
xref: SNOMEDCT_US_2023_03_01:53597009
xref: UMLS_CUI:C0162830
is_a: DOID:2772 ! irritant dermatitis

[Term]
id: DOID:4409
name: folliculitis
subset: NCIthesaurus
xref: MESH:D005499
xref: NCI:C94408
xref: SNOMEDCT_US_2023_03_01:156411003
xref: UMLS_CUI:C0016436
is_a: DOID:2723 ! dermatitis
is_a: DOID:421 ! hair disease

[Term]
id: DOID:4410
name: obsolete contact dermatitis due to arnica
synonym: "Allergic Dermatitis due to Arnica" EXACT []
synonym: "Contact dermatitis due to arnica (disorder)" EXACT []
synonym: "Dermatitis due to arnica" EXACT []
is_obsolete: true

[Term]
id: DOID:4411
name: hepatitis E
alt_id: DOID:12431
def: "A viral infectious disease that results_in inflammation located_in liver, has_material_basis_in Hepatitis E virus, which is transmitted_by ingestion of contaminated food. The infection has_symptom fever, has_symptom fatigue, has_symptom loss of appetite, has_symptom nausea, has_symptom vomiting, has_symptom abdominal pain, has_symptom clay-colored bowel movements, has_symptom dark urine, has_symptom joint pain, and has_symptom jaundice." [url:http\://www.cdc.gov/hepatitis/HEV/HEVfaq.htm#section1]
subset: DO_infectious_disease_slim
subset: DO_rare_slim
subset: zoonotic_infectious_disease
xref: GARD:9541
xref: MESH:D016751
xref: SNOMEDCT_US_2023_03_01:7111000119109
xref: UMLS_CUI:C0085293
is_a: DOID:934 ! viral infectious disease

[Term]
id: DOID:4412
name: obsolete Astroviridae infectious disease
def: "A (+)ssRNA virus infectious disease that results_in infection in animals and humans, has_material_basis_in Astroviridae viruses." [url:http\://en.wikipedia.org/wiki/Astroviridae]
is_obsolete: true

[Term]
id: DOID:4413
name: cervix melanoma
def: "A cervical cancer that has_material_basis_in abnormally proliferating cells derives_from melanocytes." [url:https\://www.ncbi.nlm.nih.gov/pubmed/25046205]
subset: NCIthesaurus
xref: NCI:C40239
xref: UMLS_CUI:C0877611
is_a: DOID:4362 ! cervical cancer

[Term]
id: DOID:4415
name: fibrous histiocytoma
subset: NCIthesaurus
synonym: "benign fibrous histiocytoma" EXACT []
synonym: "Fibroxanthoma" EXACT []
xref: MESH:D018219
xref: NCI:C3739
xref: SNOMEDCT_US_2023_03_01:25889007
xref: UMLS_CUI:C0206644
is_a: DOID:4231 ! histiocytoma

[Term]
id: DOID:4418
name: cutaneous fibrous histiocytoma
alt_id: DOID:4417
subset: DO_rare_slim
subset: NCIthesaurus
synonym: "benign Cutaneous fibrous Histiocytoma" EXACT []
synonym: "dermatofibroma" EXACT []
synonym: "fibrohistiocytic tumor" EXACT []
synonym: "fibrous histiocytoma of skin" EXACT []
synonym: "fibrous xanthoma of skin" EXACT []
synonym: "Pleomorphic fibroma" EXACT []
synonym: "Sclerosing angioma" EXACT []
synonym: "Sclerosing angioma of skin" EXACT []
xref: GARD:9807
xref: MESH:D018219
xref: NCI:C6801
xref: NCI:C7749
xref: SNOMEDCT_US_2023_03_01:254749001
xref: SNOMEDCT_US_2023_03_01:403999006
xref: UMLS_CUI:C0002991
xref: UMLS_CUI:C0346049
is_a: DOID:3165 ! skin benign neoplasm
is_a: DOID:4415 ! fibrous histiocytoma

[Term]
id: DOID:4419
name: benign deep fibrous histiocytoma
subset: NCIthesaurus
xref: NCI:C6492
xref: SNOMEDCT_US_2023_03_01:128741006
xref: UMLS_CUI:C1266125
is_a: DOID:0060092 ! immune system organ benign neoplasm

[Term]
id: DOID:4422
name: malignant adenofibroma
subset: NCIthesaurus
xref: NCI:C40035
xref: UMLS_CUI:C1510778
is_a: DOID:4236 ! carcinosarcoma

[Term]
id: DOID:4423
name: sea-blue histiocytosis
def: "A sphingolipidosis characterized by dysfunctional metabolism of sphingolipids." [url:https\://en.wikipedia.org/wiki/Sea-blue_histiocytosis, url:https\://rarediseases.info.nih.gov/diseases/8241/sea-blue-histiocytosis]
comment: OMIM mapping confirmed by DO. [SN].
subset: NCIthesaurus
synonym: "Sea-blue histiocyte syndrome" EXACT []
xref: MESH:D012618
xref: NCI:C85062
xref: OMIM:269600
xref: SNOMEDCT_US_2023_03_01:37821003
xref: UMLS_CUI:C0036489
is_a: DOID:1927 ! sphingolipidosis

[Term]
id: DOID:4424
name: juvenile xanthogranuloma
def: "A non-Langerhans-cell histiocytosis is characterized as a benign skin lump or bump caused by a collection of cells called histiocytes. These may be red, orange or tan at first, but over time may become more yellow in color. These bumps usually appear on the head, neck and trunk." [url:https\://www.nationwidechildrens.org/conditions/juvenile-xanthogranuloma, url:https\://www.ncbi.nlm.nih.gov/books/NBK526103/]
subset: DO_cancer_slim
subset: NCIthesaurus
synonym: "Multiple eruptive juvenile xanthogranuloma" EXACT []
synonym: "Naevoxanthoendothelioma" EXACT []
synonym: "Xanthoma neviforme" EXACT []
xref: ICDO:9749/1
xref: MESH:D014972
xref: NCI:C3451
xref: SNOMEDCT_US_2023_03_01:71709009
xref: UMLS_CUI:C0043324
is_a: DOID:4330 ! non-Langerhans-cell histiocytosis

[Term]
id: DOID:4425
name: obsolete lipogranuloma
synonym: "Lipogranuloma (disorder)" EXACT []
synonym: "Lipogranuloma (morphologic abnormality)" EXACT []
synonym: "lipogranulomatosis" EXACT []
synonym: "Oil granuloma (disorder)" EXACT []
synonym: "Xanthogranuloma" EXACT []
synonym: "Xanthogranuloma (disorder)" EXACT []
is_obsolete: true

[Term]
id: DOID:4428
name: dyslexia
def: "A reading disorder resulting from a developmental reading disability involving the inability to process graphic symbols resulting in impairment of reading ability." [url:http\://en.wikipedia.org/wiki/Dyslexia]
comment: Xref MGI.
subset: NCIthesaurus
xref: ICD10CM:F81.0
xref: MESH:D004410
xref: NCI:C96410
xref: OMIM:300509
xref: OMIM:600202
xref: OMIM:604254
xref: OMIM:606616
xref: OMIM:606896
xref: OMIM:608995
xref: SNOMEDCT_US_2023_03_01:154954003
xref: UMLS_CUI:C0476254
is_a: DOID:13365 ! reading disorder

[Term]
id: DOID:4430
name: somatostatinoma
subset: DO_rare_slim
subset: NCIthesaurus
synonym: "Somatostatin cell neoplasm" EXACT []
synonym: "Somatostatin cell tumour" EXACT []
xref: GARD:4900
xref: ICDO:8156/3
xref: MESH:D013005
xref: NCI:C3379
xref: SNOMEDCT_US_2023_03_01:128642005
xref: UMLS_CUI:C0037661
is_a: DOID:169 ! neuroendocrine tumor

[Term]
id: DOID:4432
name: pancreatic somatostatinoma
subset: NCIthesaurus
synonym: "pancreatic delta cell somatostatin producing neoplasm" EXACT []
synonym: "pancreatic Somatostatin cell tumor" EXACT []
xref: NCI:C95595
xref: UMLS_CUI:C1368041
is_a: DOID:1799 ! islet cell tumor

[Term]
id: DOID:4433
name: pancreatic delta cell neoplasm
subset: NCIthesaurus
synonym: "pancreatic Delta cell tumor" EXACT []
xref: NCI:C28396
xref: UMLS_CUI:C1335301
is_a: DOID:1799 ! islet cell tumor

[Term]
id: DOID:4434
name: small intestine neuroendocrine neoplasm
subset: NCIthesaurus
synonym: "small Intestine neuroendocrine tumor" EXACT []
xref: NCI:C5803
xref: SNOMEDCT_US_2023_03_01:1186805005
xref: UMLS_CUI:C1336005
is_a: DOID:7505 ! small intestine benign neoplasm

[Term]
id: DOID:4435
name: cavernous sinus meningioma
subset: NCIthesaurus
synonym: "meningioma of the Cavernous sinus" EXACT []
xref: NCI:C5268
xref: UMLS_CUI:C1332865
is_a: DOID:3565 ! meningioma
is_a: DOID:3842 ! skull base cancer

[Term]
id: DOID:4436
name: anterior cranial fossa meningioma
subset: NCIthesaurus
synonym: "meningioma of the Anterior Fossa" EXACT []
xref: NCI:C5286
xref: UMLS_CUI:C1332301
is_a: DOID:3565 ! meningioma

[Term]
id: DOID:4437
name: skull base meningioma
subset: NCIthesaurus
synonym: "meningioma of the Skull Base" EXACT []
xref: NCI:C5272
xref: UMLS_CUI:C1335976
is_a: DOID:3842 ! skull base cancer

[Term]
id: DOID:4438
name: central nervous system germinoma
subset: DO_rare_slim
subset: NCIthesaurus
synonym: "germinoma of CNS" EXACT []
xref: GARD:2005
xref: NCI:C7009
xref: SNOMEDCT_US_2023_03_01:1156833003
xref: UMLS_CUI:C1333813
is_a: DOID:4439 ! central nervous system germ cell tumor

[Term]
id: DOID:4439
name: central nervous system germ cell tumor
def: "A central nervous system cancer that is characterized by tumors near the pineal gland, the pituitary gland and the tissue just above it, develops from mismigrational pluripotent embryonic cells that remain in the brain after birth, has_material_basis_in abnormally proliferating cells derives_from germ cells." [url:https\://www.ncbi.nlm.nih.gov/pubmed/25233069]
subset: NCIthesaurus
synonym: "central nervous system germ cell tumour" EXACT []
synonym: "germ cell tumor of the CNS" EXACT []
synonym: "germ cell tumour of the CNS" EXACT []
xref: NCI:C5461
xref: UMLS_CUI:C1332880
is_a: DOID:2994 ! germ cell cancer
is_a: DOID:3620 ! central nervous system cancer

[Term]
id: DOID:4440
name: seminoma
def: "A germinoma that has_material_basis_in cells that make sperm and eggs." [url:http\://www.cancer.gov/dictionary?CdrID=46577]
comment: OMIM mapping confirmed by DO. [LS].
subset: DO_cancer_slim
subset: NCIthesaurus
synonym: "Seminoma, Pure" EXACT []
xref: ICDO:9061/3
xref: MESH:D018239
xref: NCI:C9309
xref: SNOMEDCT_US_2023_03_01:443675005
xref: UMLS_CUI:C0036631
is_a: DOID:2994 ! germ cell cancer

[Term]
id: DOID:4441
name: dysgerminoma
def: "A germ cell cancer that derives_from cells that give rise to egg cells." [url:http\://en.wikipedia.org/wiki/Dysgerminoma, url:http\://www.cancer.gov/dictionary?CdrID=672835]
subset: DO_cancer_slim
subset: NCIthesaurus
xref: ICDO:9060/3
xref: MESH:D004407
xref: SNOMEDCT_US_2023_03_01:60718004
xref: UMLS_CUI:C0013377
is_a: DOID:2394 ! ovarian cancer
is_a: DOID:2994 ! germ cell cancer

[Term]
id: DOID:4442
name: cervical alveolar soft part sarcoma
def: "An alveolar soft part sarcoma and cervical soft tissue tumor and malignant neoplasm of cervix uteri that is located_in the cervix." [url:https\://www.ncbi.nlm.nih.gov/pubmed/2479947]
subset: NCIthesaurus
xref: NCI:C40225
xref: UMLS_CUI:C1516408
is_a: DOID:4362 ! cervical cancer

[Term]
id: DOID:4443
name: obsolete cervical soft tissue tumor
is_obsolete: true

[Term]
id: DOID:4445
name: obsolete arachnoid cyst
synonym: "Arachnoid cyst" EXACT []
synonym: "Arachnoid cyst (disorder)" EXACT []
synonym: "Leptomeningeal Cyst" EXACT []
is_obsolete: true

[Term]
id: DOID:4446
name: obsolete central nervous system cyst
synonym: "Cyst of central nervous system (disorder)" EXACT []
synonym: "Cyst of the CNS" EXACT []
is_obsolete: true

[Term]
id: DOID:4447
name: cystoid macular edema
comment: OMIM mapping confirmed by DO. [SN].
subset: NCIthesaurus
xref: MESH:D008269
xref: NCI:C34794
xref: OMIM:153880
xref: SNOMEDCT_US_2023_03_01:193387007
xref: UMLS_CUI:C0024440
is_a: DOID:4449 ! macular retinal edema

[Term]
id: DOID:4448
name: macular degeneration
def: "A retinal degeneration characterized by gradual deterioration of light-sensing cells in the tissues at the back of the eye and has_symptom vision loss." [url:http\://ghr.nlm.nih.gov/condition/age-related-macular-degeneration, url:http\://rarediseases.info.nih.gov/gard/10260/macular-degeneration/resources/1]
comment: Xref MGI.
subset: DO_FlyBase_slim
subset: DO_rare_slim
subset: NCIthesaurus
synonym: "Macular degeneration of retina" EXACT []
xref: MESH:D008268
xref: NCI:C123330
xref: ORDO:279
xref: SNOMEDCT_US_2023_03_01:302891003
xref: UMLS_CUI:C0024437
is_a: DOID:8466 ! retinal degeneration

[Term]
id: DOID:4449
name: macular retinal edema
subset: NCIthesaurus
synonym: "macular edema" EXACT []
synonym: "macular oedema" EXACT []
synonym: "macular retinal oedema" EXACT []
xref: MESH:D008269
xref: NCI:C35468
xref: SNOMEDCT_US_2023_03_01:37231002
xref: UMLS_CUI:C0271051
is_a: DOID:6929 ! retinal edema

[Term]
id: DOID:445
name: Bartter disease
subset: DO_rare_slim
subset: NCIthesaurus
synonym: "Aldosteronism with hyperplasia of the adrenal cortex" EXACT []
synonym: "Bartter's syndrome" EXACT []
xref: GARD:5893
xref: ICD10CM:E26.81
xref: ICD9CM:255.13
xref: MESH:D001477
xref: NCI:C34412
xref: OMIM:PS601678
xref: SNOMEDCT_US_2023_03_01:707742001
xref: UMLS_CUI:C0004775
is_a: DOID:0050177 ! monogenic disease
is_a: DOID:447 ! renal tubular transport disease

[Term]
id: DOID:4450
name: renal cell carcinoma
def: "A renal carcinoma that has_material_basis_in the lining of the proximal convoluted renal tubule of the kidney." [url:http\://en.wikipedia.org/wiki/Renal_cell_carcinoma, url:http\://www.cancer.gov/dictionary?CdrID=661352]
comment: Xref MGI.
subset: DO_cancer_slim
subset: DO_rare_slim
subset: NCIthesaurus
synonym: "adenocarcinoma of kidney" EXACT []
synonym: "hypernephroma" EXACT []
synonym: "RCC" EXACT []
xref: EFO:0000681
xref: GARD:13215
xref: ICDO:8312/3
xref: MESH:D002292
xref: NCI:C9385
xref: OMIM:300854
xref: ORDO:217071
xref: SNOMEDCT_US_2023_03_01:254915003
xref: UMLS_CUI:C0007134
is_a: DOID:4451 ! renal carcinoma

[Term]
id: DOID:4451
name: renal carcinoma
def: "A kidney cancer that derives_from the lining of the proximal convoluted tubule (the very small tubes in the kidney that filter the blood and remove waste products)." [url:http\://en.wikipedia.org/wiki/Renal_cell_carcinoma]
subset: DO_cancer_slim
subset: NCIthesaurus
synonym: "carcinoma of kidney" EXACT []
synonym: "kidney carcinoma" EXACT []
xref: NCI:C9384
xref: SNOMEDCT_US_2023_03_01:254915003
xref: UMLS_CUI:C1378703
is_a: DOID:263 ! kidney cancer
is_a: DOID:305 ! carcinoma

[Term]
id: DOID:4452
name: obsolete recurrent renal cell carcinoma
synonym: "Relapsed Renal cell carcinoma" EXACT []
is_obsolete: true

[Term]
id: DOID:4454
name: childhood kidney cell carcinoma
subset: DO_cancer_slim
subset: NCIthesaurus
synonym: "pediatric renal cell carcinoma" EXACT []
xref: NCI:C6568
xref: UMLS_CUI:C1333001
is_a: DOID:4450 ! renal cell carcinoma

[Term]
id: DOID:4455
name: hereditary renal cell carcinoma
subset: DO_cancer_slim
subset: DO_rare_slim
xref: GARD:9571
is_a: DOID:4450 ! renal cell carcinoma

[Term]
id: DOID:446
name: primary hyperaldosteronism
alt_id: DOID:12252
def: "An adrenal gland hyperfunction disease that results in the overproduction of aldosterone by the adrenal glands." [url:https\://en.wikipedia.org/wiki/Primary_aldosteronism, url:https\://ncit.nci.nih.gov/ncitbrowser/ConceptReport.jsp?dictionary=NCI_Thesaurus&version=16.12d&ns=NCI_Thesaurus&code=C34510]
comment: Xref MGI.
subset: DO_rare_slim
subset: NCIthesaurus
synonym: "Cushing syndrome" EXACT []
synonym: "Cushing's syndrome" EXACT []
synonym: "hyperaldosteronism" EXACT []
xref: ICD10CM:E24
xref: ICD10CM:E26
xref: ICD9CM:255.0
xref: ICD9CM:255.1
xref: MESH:D003480
xref: MESH:D006929
xref: NCI:C113213
xref: NCI:C2969
xref: OMIM:605635
xref: OMIM:613677
xref: ORDO:235936
xref: SNOMEDCT_US_2023_03_01:154705004
xref: SNOMEDCT_US_2023_03_01:88213004
xref: UMLS_CUI:C0010481
xref: UMLS_CUI:C0020428
is_a: DOID:3947 ! adrenal gland hyperfunction

[Term]
id: DOID:4463
name: multilocular clear cell renal cell carcinoma
subset: NCIthesaurus
synonym: "cystadenocarcinoma of kidney" EXACT []
synonym: "renal cystadenocarcinoma" EXACT []
xref: NCI:C4524
xref: SNOMEDCT_US_2023_03_01:254916002
xref: UMLS_CUI:C0346249
is_a: DOID:4450 ! renal cell carcinoma

[Term]
id: DOID:4464
name: collecting duct carcinoma
def: "A renal cell carcinoma that begins in distal collecting ducts of the kidney with a tubulopapillary morphology and intracytoplasmic mucicarminophilic material." [url:https\://en.wikipedia.org/wiki/Collecting_duct_carcinoma, url:https\://rarediseases.info.nih.gov/diseases/9573/collecting-duct-carcinoma, url:https\://www.ncbi.nlm.nih.gov/pubmed/26684811]
subset: DO_rare_slim
subset: NCIthesaurus
synonym: "carcinoma of renal Collecting duct" EXACT []
synonym: "renal carcinoma, collecting duct type" EXACT []
synonym: "renal Medullary carcinoma" EXACT []
xref: GARD:9573
xref: ICDO:8319/3
xref: MESH:D002292
xref: NCI:C6194
xref: SNOMEDCT_US_2023_03_01:733470002
xref: UMLS_CUI:C1266044
is_a: DOID:4450 ! renal cell carcinoma

[Term]
id: DOID:4465
name: papillary renal cell carcinoma
alt_id: DOID:8063
def: "A renal cell carcinoma that is characterized by the development of multiple, bilateral papillary renal tumors." [url:http\://cancergenome.nih.gov/cancersselected/kidneypapillary, url:http\://www.omim.org/entry/605074]
comment: OMIM mapping confirmed by DO. [SN].
subset: DO_cancer_slim
subset: DO_rare_slim
subset: NCIthesaurus
synonym: "Chromophil carcinoma of kidney" EXACT []
synonym: "papillary kidney carcinoma" EXACT []
synonym: "sporadic papillary renal cell carcinoma" EXACT []
xref: GARD:9572
xref: MESH:C538614
xref: MESH:D002292
xref: NCI:C27890
xref: NCI:C6975
xref: OMIM:605074
xref: SNOMEDCT_US_2023_03_01:4797003
xref: UMLS_CUI:C1306837
xref: UMLS_CUI:C1336078
is_a: DOID:4450 ! renal cell carcinoma

[Term]
id: DOID:4467
name: clear cell renal cell carcinoma
def: "A renal cell carcinoma that has_material_basis_in cells that appear very pale or clear when examined under microscope." [url:http\://www.cancer.gov/dictionary?CdrID=45063, url:https\://cancergenome.nih.gov/cancersselected/kidneyclearcell]
comment: MESH:C538445 added from NeuroDevNet [WAK].
subset: DO_cancer_slim
subset: DO_rare_slim
subset: NCIthesaurus
synonym: "Clear cell carcinoma of kidney" EXACT []
synonym: "clear cell kidney carcinoma" EXACT []
synonym: "Clear-cell metastatic renal cell carcinoma" RELATED []
synonym: "Clear-cell metastatic renal cell carcinoma" RELATED [MESH:C538445]
synonym: "conventional (Clear cell) renal cell carcinoma" EXACT []
synonym: "conventional renal cell carcinoma" EXACT []
synonym: "renal clear cell carcinoma" EXACT []
xref: GARD:9574
xref: MESH:D002292
xref: NCI:C4033
xref: SNOMEDCT_US_2023_03_01:254915003
xref: UMLS_CUI:C0279702
is_a: DOID:4450 ! renal cell carcinoma

[Term]
id: DOID:4468
name: clear cell adenocarcinoma
alt_id: DOID:2617
alt_id: DOID:4940
def: "An adenocarcinoma that derives_from epithelial cells which have clear cytoplasm." [url:https\://www.cancer.gov/publications/dictionaries/cancer-terms/def/clear-cell-adenocarcinoma]
subset: NCIthesaurus
synonym: "malignant Mesonephroma" EXACT []
synonym: "Mesonephroid Clear cell carcinoma" EXACT []
synonym: "mesonephroma" EXACT []
synonym: "Mesonephroma, malignant" EXACT []
synonym: "Water-clear cell adenocarcinoma" EXACT []
synonym: "Water-clear cell carcinoma" EXACT []
synonym: "Wolffian duct neoplasm" EXACT []
xref: ICDO:8310/3
xref: MESH:D008649
xref: MESH:D018262
xref: NCI:C36815
xref: NCI:C4072
xref: NCI:C4156
xref: SNOMEDCT_US_2023_03_01:2221008
xref: SNOMEDCT_US_2023_03_01:30546008
xref: SNOMEDCT_US_2023_03_01:80727009
xref: UMLS_CUI:C0025490
xref: UMLS_CUI:C0206681
xref: UMLS_CUI:C0334322
is_a: DOID:299 ! adenocarcinoma

[Term]
id: DOID:447
name: renal tubular transport disease
synonym: "inborn renal tubular transport disorder" EXACT []
xref: MESH:D015499
xref: UMLS_CUI:C0035091
is_a: DOID:557 ! kidney disease

[Term]
id: DOID:4471
name: chromophobe renal cell carcinoma
def: "A renal cell carcinoma that has_material_basis_in chromophobe cell that appear pale when viewed under microscope, but that are larger and display different features than clear cells." [url:http\://www.cancer.org/acs/groups/cid/documents/webcontent/003107-pdf.pdf, url:https\://rarediseases.info.nih.gov/diseases/6064/chromophobe-renal-cell-carcinoma]
subset: DO_cancer_slim
subset: DO_rare_slim
subset: NCIthesaurus
synonym: "chromophobe adenocarcinoma" EXACT []
synonym: "Chromophobe carcinoma of kidney" EXACT []
synonym: "kidney chromophobe" EXACT []
synonym: "renal cell carcinoma, chromophobe cell" EXACT []
xref: GARD:6064
xref: MESH:D002292
xref: NCI:C4146
xref: SNOMEDCT_US_2023_03_01:128667008
xref: UMLS_CUI:C1266042
is_a: DOID:4450 ! renal cell carcinoma

[Term]
id: DOID:4472
name: mucinous tubular and spindle renal cell carcinoma
subset: NCIthesaurus
xref: NCI:C39807
xref: UMLS_CUI:C1513719
is_a: DOID:4450 ! renal cell carcinoma

[Term]
id: DOID:4473
name: sarcomatoid renal cell carcinoma
subset: NCIthesaurus
synonym: "renal cell carcinoma, spindle cell" EXACT []
xref: MESH:D002292
xref: NCI:C27893
xref: SNOMEDCT_US_2023_03_01:128668003
xref: UMLS_CUI:C1266043
is_a: DOID:4450 ! renal cell carcinoma

[Term]
id: DOID:4478
name: obsolete drug-Induced dyskinesia
synonym: "Drug-induced dyskinesia" EXACT []
synonym: "Drug-induced dyskinesia (disorder)" EXACT []
is_obsolete: true

[Term]
id: DOID:4479
name: pseudohypoaldosteronism
subset: DO_FlyBase_slim
subset: NCIthesaurus
xref: MESH:D011546
xref: NCI:C85034
xref: SNOMEDCT_US_2023_03_01:77098009
xref: UMLS_CUI:C0033805
is_a: DOID:447 ! renal tubular transport disease

[Term]
id: DOID:448
name: obsolete facial neoplasm
synonym: "face neoplasm" EXACT []
synonym: "neoplasm of face (disorder)" EXACT []
is_obsolete: true

[Term]
id: DOID:4480
name: achondroplasia
def: "An osteochondrodysplasia that is characterized by short stature caused by rhizomelic shortening of the limbs, characteristic facies with frontal bossing and midface hypoplasia, exaggerated lumbar lordosis, limitation of elbow extension, genu varum, and trident hand and that has_material_basis_in heterozygous mutation in the fibroblast growth factor receptor-3 gene (FGFR3) on chromosome 4p16.3. Achondroplasia results in dwarfism due to the abnormal ossification of cartilage in the long bone." [url:http\://en.wikipedia.org/wiki/Achondroplasia, url:http\://ghr.nlm.nih.gov/condition/achondroplasia, url:http\://www.mayoclinic.com/health/dwarfism/DS01012/DSECTION%3Dsymptoms, url:http\://www.nlm.nih.gov/medlineplus/ency/article/001577.htm]
comment: OMIM mapping confirmed by DO. [SN].
subset: DO_rare_slim
subset: NCIthesaurus
synonym: "Achondroplastic physique" EXACT []
synonym: "Chondrodystrophia" EXACT []
synonym: "osteosclerosis congenita" EXACT []
xref: GARD:8173
xref: ICD10CM:Q77.4
xref: MESH:D000130
xref: NCI:C34345
xref: OMIM:100800
xref: SNOMEDCT_US_2023_03_01:268273004
xref: UMLS_CUI:C0001080
is_a: DOID:2256 ! osteochondrodysplasia
property_value: exactMatch "MESH:D000130" xsd:string

[Term]
id: DOID:4481
name: allergic rhinitis
alt_id: DOID:12089
alt_id: DOID:14030
alt_id: DOID:8241
alt_id: DOID:8242
def: "A rhinitis that is an allergic inflammation and irritation of the nasal airways involving sneezing, runny nose, nasal congestion, itching and tearing of the eyes caused by exposure to an allergen such as pollen, dust, mold, animal dander and droppings of cockroaches or house dust mites." [url:http\://en.wikipedia.org/wiki/Allergic_rhinitis, url:http\://en.wikipedia.org/wiki/Rhinitis, url:http\://www2.merriam-webster.com/cgi-bin/mwmednlm?book=Medical&va=allergic%20rhinitis] {comment="ls:IEDB"}
subset: NCIthesaurus
synonym: "atopic rhinitis" EXACT []
synonym: "hay fever" EXACT []
synonym: "Non-seasonal allergic rhinitis" EXACT []
synonym: "Perenial allergic rhinitis" EXACT []
synonym: "pollenosis" EXACT []
synonym: "seasonal allergic rhinitis" EXACT []
xref: EFO:0003956
xref: NCI:C34987
xref: OMIM:607154
xref: SNOMEDCT_US_2023_03_01:38103000
xref: UMLS_CUI:C0002103
is_a: DOID:0060496 ! respiratory allergy
is_a: DOID:4483 ! rhinitis
property_value: exactMatch "MESH:D065631" xsd:string

[Term]
id: DOID:4483
name: rhinitis
def: "A upper respiratory infectious disease which involves irritation and inflammation of the mucous membrane of the nose due to viruses, bacteria or irritants. The inflammation results in generation of excessive amounts of mucus leading to runny nose, as well as nasal congestion and post-nasal drip." [url:http\://en.wikipedia.org/wiki/Rhinitis]
subset: NCIthesaurus
xref: MESH:D012220
xref: NCI:C34986
xref: SNOMEDCT_US_2023_03_01:70076002
xref: UMLS_CUI:C0035455
is_a: DOID:2163 ! nasal cavity disease

[Term]
id: DOID:4486
name: malignant biphasic mesothelioma
subset: NCIthesaurus
synonym: "Mesothelioma, biphasic, malignant" EXACT []
synonym: "mixed Mesothelioma" EXACT []
xref: NCI:C4282
xref: SNOMEDCT_US_2023_03_01:30383009
xref: UMLS_CUI:C0334515
is_a: DOID:1790 ! malignant mesothelioma

[Term]
id: DOID:4488
name: sarcomatoid mesothelioma
subset: NCIthesaurus
synonym: "malignant fibrous mesothelioma" EXACT []
synonym: "spindled mesothelioma" EXACT []
xref: NCI:C45655
xref: SNOMEDCT_US_2023_03_01:54443001
xref: UMLS_CUI:C0334513
is_a: DOID:1790 ! malignant mesothelioma

[Term]
id: DOID:4489
name: malignant epithelial mesothelioma
subset: NCIthesaurus
xref: NCI:C7985
xref: SNOMEDCT_US_2023_03_01:65278006
xref: UMLS_CUI:C0862312
is_a: DOID:1790 ! malignant mesothelioma

[Term]
id: DOID:449
name: obsolete head neoplasm
synonym: "head neoplasm" EXACT []
synonym: "neoplasm of head (disorder)" EXACT []
synonym: "neoplasm of the head" EXACT []
is_obsolete: true

[Term]
id: DOID:4490
name: malignant peritoneal solitary fibrous tumor
def: "A peritoneum cancer that is characterized by the presence of prominent hemangiopericytoma-like vessels and that arises from the peritoneum." [url:https\://www.medscimonit.com/abstract/index/idArt/459077/act/3]
synonym: "malignant peritoneal solitary fibrous tumour" EXACT []
synonym: "Pleural and peritoneal Solitary fibrous tumor" EXACT []
synonym: "Pleural and peritoneal Solitary fibrous tumour" EXACT []
is_a: DOID:1725 ! peritoneum cancer

[Term]
id: DOID:4491
name: persian gulf syndrome
def: "A syndrome affecting returning military veterans and civilian workers of the Gulf War." [url:http\://en.wikipedia.org/wiki/Gulf_War_syndrome]
synonym: "Gulf war syndrome" EXACT []
xref: MESH:D018923
xref: SNOMEDCT_US_2023_03_01:95877004
xref: UMLS_CUI:C0282550
is_a: DOID:225 ! syndrome

[Term]
id: DOID:4492
name: avian influenza
def: "An influenza that results in infection located in respiratory tract of humans, domestic and wild birds, has_material_basis_in Influenza A virus, which is transmitted by contact with infected poultry. Five strains of avian influenza A viruses (H5N1, H7N3, H7N2, H7N7 and H9N2) are known to cause human infections. The infection has_symptom fever, has_symptom cough, has_symptom sore throat, has_symptom muscle aches, has_symptom nausea, has_symptom diarrhea, has_symptom vomiting, has_symptom neurologic changes, has_symptom pneumonia, and has_symptom acute respiratory distress." [url:http\://www.cdc.gov/flu/avian/gen-info/avian-flu-humans.htm, url:http\://www.who.int/mediacentre/factsheets/avian_influenza/en/index.html, url:http\://www2.merriam-webster.com/cgi-bin/mwmednlm?book=Medical&va=avian%20influenza]
subset: DO_infectious_disease_slim
subset: zoonotic_infectious_disease
synonym: "avian flu" EXACT []
synonym: "bird flu" EXACT []
xref: ICD10CM:J09.X
xref: MESH:D005585
xref: SNOMEDCT_US_2023_03_01:55604004
xref: UMLS_CUI:C0016627
is_a: DOID:8469 ! influenza

[Term]
id: DOID:4493
name: obsolete Orthomyxoviridae infectious disease
def: "A (-)ssRNA virus infectious disease that results_in infection in animals and humans, has_material_basis_in Orthomyxoviridae family viruses, which are transmitted_by droplet spread of respiratory secretions or transmitted_by contaminated fomites." [url:http\://www2.merriam-webster.com/cgi-bin/mwmednlm?book=Medical&va=Orthomyxoviridae]
synonym: "disease due to Orthomyxoviridae (disorder)" EXACT []
synonym: "Orthomyxoviridae disease" EXACT []
is_obsolete: true

[Term]
id: DOID:4496
name: obsolete metastatic malignant neoplasm to the cervix
synonym: "metastasis to the Cervix Uteri" EXACT []
synonym: "secondary malignant neoplasm of cervix uteri (disorder)" EXACT []
synonym: "secondary malignant neoplasm of uterine cervix (disorder)" EXACT []
is_obsolete: true

[Term]
id: DOID:4499
name: obsolete child nutrition disorder
is_obsolete: true

[Term]
id: DOID:450
name: myotonic disease
def: "A muscular dystrophy that is characterized by progressive muscle wasting and weakness." [url:http\://en.wikipedia.org/wiki/Myotonic_dystrophy, url:http\://ghr.nlm.nih.gov/condition/myotonic-dystrophy, url:http\://www.genome.gov/25521207]
subset: DO_FlyBase_slim
subset: NCIthesaurus
xref: ICD10CM:G71.1
xref: ICD9CM:359.2
xref: MESH:D020967
xref: NCI:C84913
xref: SNOMEDCT_US_2023_03_01:155096007
xref: UMLS_CUI:C0553604
is_a: DOID:9884 ! muscular dystrophy
property_value: exactMatch "MESH:D009223" xsd:string

[Term]
id: DOID:4500
name: hypokalemia
subset: NCIthesaurus
synonym: "hypopotassemia" EXACT []
synonym: "potassium deficiency disorder" EXACT []
xref: NCI:C34939
xref: UMLS_CUI:C1514284
is_a: DOID:0050032 ! mineral metabolism disease

[Term]
id: DOID:4501
name: orofaciodigital syndrome
def: "A syndrome that is characterized by malformations of the face, oral cavity, and digits." [url:http\://en.wikipedia.org/wiki/Orofaciodigital_syndrome, url:https\://ghr.nlm.nih.gov/condition/oral-facial-digital-syndrome#inheritance]
comment: Xref MGI.\nOMIM mapping confirmed by DO. [SN].
synonym: "oral-facial-digital syndrome" EXACT []
xref: ICD10CM:Q87.0
xref: MESH:D009958
xref: SNOMEDCT_US_2023_03_01:52868006
xref: UMLS_CUI:C0029294
is_a: DOID:225 ! syndrome

[Term]
id: DOID:4502
name: obsolete relapsed angiosarcoma
synonym: "relapsed hemangiosarcoma" EXACT []
is_obsolete: true

[Term]
id: DOID:4504
name: central nervous system angiosarcoma
def: "A central nervous system sarcoma that is located_in the inner lining of blood vessels." [url:http\://thejns.org/doi/abs/10.3171/jns.1991.75.1.0073]
subset: NCIthesaurus
synonym: "hemangiosarcoma of the CNS" EXACT []
xref: NCI:C5450
xref: UMLS_CUI:C1332875
is_a: DOID:2133 ! central nervous system sarcoma

[Term]
id: DOID:4505
name: childhood angiosarcoma
def: "An angiosarcoma that affects children." [url:http\://findarticles.com/p/articles/mi_qa3725/is_201003/ai_n53080216/]
subset: DO_cancer_slim
subset: NCIthesaurus
synonym: "paediatric angiosarcoma" EXACT []
synonym: "paediatric hemangiosarcoma" EXACT []
synonym: "pediatric angiosarcoma" EXACT []
synonym: "pediatric hemangiosarcoma" EXACT []
xref: NCI:C9174
xref: UMLS_CUI:C0279988
is_a: DOID:0001816 ! angiosarcoma

[Term]
id: DOID:4509
name: obsolete angiosarcoma associated with lymphedema
is_obsolete: true

[Term]
id: DOID:4510
name: aorta angiosarcoma
def: "An angiosarcoma that is located_in the aorta." [url:https\://academic.oup.com/icvts/article/6/6/832/649705, url:https\://pubmed.ncbi.nlm.nih.gov/34238080/]
subset: NCIthesaurus
synonym: "Aortic hemangiosarcoma" EXACT []
xref: NCI:C5376
xref: UMLS_CUI:C1332312
is_a: DOID:0001816 ! angiosarcoma
is_a: DOID:520 ! aortic disease

[Term]
id: DOID:4511
name: breast angiosarcoma
def: "An angiosarcoma and sarcoma of breast and vascular neoplasm of breast that is located_in the cells that line the blood vessels within the breast or underarm area." [url:http\://breastcancer.about.com/od/types/p/angiosarcoma.htm]
subset: DO_cancer_slim
subset: NCIthesaurus
synonym: "hemangiosarcoma of the breast" EXACT []
xref: MESH:C536368
xref: NCI:C5184
xref: UMLS_CUI:C1332614
is_a: DOID:3017 ! breast sarcoma

[Term]
id: DOID:4512
name: conventional angiosarcoma
subset: NCIthesaurus
xref: NCI:C9426
xref: UMLS_CUI:C1333155
is_a: DOID:0001816 ! angiosarcoma

[Term]
id: DOID:4513
name: gallbladder angiosarcoma
def: "An angiosarcoma and gallbladder sarcoma that is located_in the gallbladder." [url:https\://www.ncbi.nlm.nih.gov/pubmed/15861270]
subset: NCIthesaurus
synonym: "hemangiosarcoma of gallbladder" EXACT []
xref: NCI:C5840
xref: UMLS_CUI:C1333742
is_a: DOID:0001816 ! angiosarcoma
is_a: DOID:3121 ! gallbladder cancer

[Term]
id: DOID:4514
name: thyroid angiosarcoma
def: "A thyroid sarcoma and angiosarcoma that results_in a high prevalence of iodine-deficient goiter." [url:http\://www.pathologyoutlines.com/thyroid.html]
subset: NCIthesaurus
synonym: "hemangiosarcoma of the Thyroid" EXACT []
xref: NCI:C6043
xref: UMLS_CUI:C1336748
is_a: DOID:4515 ! thyroid sarcoma

[Term]
id: DOID:4515
name: thyroid sarcoma
def: "A thyroid gland cancer that is located_in the supporting cells of the thyroid." [url:http\://www.cancer.org/docroot/CRI/content/CRI_2_4_1X_What_is_thyroid_cancer_43.asp]
subset: NCIthesaurus
synonym: "sarcoma of the Thyroid gland" EXACT []
xref: NCI:C6041
xref: UMLS_CUI:C1336756
is_a: DOID:1115 ! sarcoma
is_a: DOID:1781 ! thyroid cancer

[Term]
id: DOID:4517
name: skin angiosarcoma
def: "An angiosarcoma and hemangioma of skin and malignant skin vascular tumor and sarcoma of skin that is located_in the skin and results_in an enlarged bruise (a blue-black nodule) and an unhealed ulceration." [url:http\://ezinearticles.com/?Symptoms-of-Angiosarcoma&id=2101634]
subset: NCIthesaurus
synonym: "angiosarcoma of skin" EXACT []
synonym: "hemangiosarcoma of the skin" EXACT []
xref: NCI:C4489
xref: SNOMEDCT_US_2023_03_01:254794007
xref: UMLS_CUI:C0346081
is_a: DOID:2687 ! skin sarcoma

[Term]
id: DOID:452
name: pleomorphic adenoma
def: "A gastrointestinal system benign neoplasm that is a located_in the salivary glands." [url:http\://en.wikipedia.org/wiki/Pleomorphic_adenoma]
subset: DO_cancer_slim
subset: NCIthesaurus
synonym: "mixed tumor of the Salivary gland" EXACT []
xref: ICDO:8940/0
xref: MESH:D008949
xref: NCI:C35691
xref: OMIM:181030
xref: SNOMEDCT_US_2023_03_01:8360001
xref: UMLS_CUI:C0026277
is_a: DOID:0050624 ! gastrointestinal system benign neoplasm

[Term]
id: DOID:4520
name: cervical endometrial stromal sarcoma
def: "A cervix endometrical stromal tumor that has_material_basis_in abnormally proliferating cells derives_from embryonic mesoderm." [url:https\://www.ncbi.nlm.nih.gov/pubmed/22986788]
subset: DO_cancer_slim
subset: NCIthesaurus
synonym: "endometrial stromal sarcoma of the cervix" EXACT []
xref: NCI:C40220
xref: UMLS_CUI:C3642326
is_a: DOID:4521 ! cervix endometrial stromal tumor

[Term]
id: DOID:4521
name: cervix endometrial stromal tumor
def: "A cervical cancer that derives_from the fibrous connective tissue of the endometrium." [url:https\://www.ncbi.nlm.nih.gov/pubmed/17619891]
subset: NCIthesaurus
xref: NCI:C40218
xref: UMLS_CUI:C4289586
is_a: DOID:4362 ! cervical cancer

[Term]
id: DOID:4522
name: superior vena cava angiosarcoma
subset: NCIthesaurus
synonym: "angiosarcoma of the Superior Vena Cava" EXACT []
xref: NCI:C5378
xref: UMLS_CUI:C1336530
is_a: DOID:0001816 ! angiosarcoma
is_a: DOID:866 ! vein disease

[Term]
id: DOID:4524
name: prostate angiosarcoma
def: "An angiosarcoma and sarcoma of prostate that is located_in the prostate." [url:http\://informahealthcare.com/doi/abs/10.3109/00313029009063790?journalCode=pat]
subset: NCIthesaurus
synonym: "Prostatic hemangiosarcoma" EXACT []
xref: NCI:C5528
xref: UMLS_CUI:C1335504
is_a: DOID:4054 ! prostate sarcoma

[Term]
id: DOID:4525
name: mediastinum angiosarcoma
def: "An angiosarcoma and sarcoma of the mediastinum that is located_in the mediastinum." [url:https\://www.ncbi.nlm.nih.gov/pmc/articles/PMC5925857/]
subset: NCIthesaurus
synonym: "hemangiosarcoma of mediastinum" EXACT []
xref: NCI:C6613
xref: UMLS_CUI:C1334649
is_a: DOID:0001816 ! angiosarcoma

[Term]
id: DOID:4527
name: ovarian angiosarcoma
def: "An ovary sarcoma that is a malignant vascular tumor that derives_from blood vessels." [url:https\://www.ncbi.nlm.nih.gov/pubmed/24520828]
subset: NCIthesaurus
synonym: "hemangiosarcoma of Ovary" EXACT []
xref: NCI:C5232
xref: UMLS_CUI:C1335152
is_a: DOID:0001816 ! angiosarcoma
is_a: DOID:1115 ! sarcoma
is_a: DOID:2394 ! ovarian cancer

[Term]
id: DOID:4531
name: mucoepidermoid carcinoma
def: "A carcinoma that is characterized by the presence of cuboidal mucous cells, goblet-like mucous cells, squamoid cells, cystic changes, and a fibrotic stromal formation." [url:http\://en.wikipedia.org/wiki/Mucoepidermoid_carcinoma]
subset: DO_rare_slim
subset: NCIthesaurus
synonym: "MEC" EXACT []
xref: GARD:10671
xref: ICDO:8430/3
xref: MESH:D018277
xref: NCI:C3772
xref: SNOMEDCT_US_2023_03_01:4079000
xref: UMLS_CUI:C0206694
is_a: DOID:305 ! carcinoma

[Term]
id: DOID:4534
name: Hallermann-Streiff syndrome
def: "A syndrome that affects growth, cranial development, hair growth and dental development." [url:http\://en.wikipedia.org/wiki/Hallermann-Streiff_syndrome]
comment: OMIM mapping confirmed by DO. [SN].
subset: DO_rare_slim
subset: NCIthesaurus
synonym: "Francois dyscephalic syndrome" EXACT []
synonym: "Hallerman - Streiff syndrome" EXACT []
synonym: "Hallermann's syndrome" EXACT []
xref: GARD:288
xref: MESH:D006210
xref: NCI:C84746
xref: OMIM:234100
xref: ORDO:2108
xref: SNOMEDCT_US_2023_03_01:7903009
xref: UMLS_CUI:C0018522
is_a: DOID:225 ! syndrome

[Term]
id: DOID:4535
name: hypotrichosis
def: "A hair disease that is characterized by sparse hair on the scalp resulting from abnormal hair follicle development and has_material_basis_in mutations in proteins involved in hair growth, division or proliferation of cells within hair follicles." [url:http\://en.wikipedia.org/wiki/Hypotrichosis, url:http\://ghr.nlm.nih.gov/condition/autosomal-recessive-hypotrichosis]
comment: Xref MGI.
subset: DO_rare_slim
subset: NCIthesaurus
xref: MESH:D007039
xref: OMIM:PS605389
xref: ORDO:55654
xref: SNOMEDCT_US_2023_03_01:53602002
xref: UMLS_CUI:C0020678
is_a: DOID:421 ! hair disease

[Term]
id: DOID:4539
name: obsolete labyrinthine disease
comment: merged labyrinthine disease into inner ear disease [LS]
is_obsolete: true

[Term]
id: DOID:4540
name: dysgraphia
def: "A writing disorder that involves a deficiency in the ability to write where the writing is distorted or incorrect, spelling difficulty, poor handwriting or trouble putting thoughts on paper." [url:http\://en.wikipedia.org/wiki/Dysgraphia, url:http\://www.ninds.nih.gov/disorders/dysgraphia/dysgraphia.htm]
xref: ICD10CM:R48.8
xref: MESH:D000381
xref: SNOMEDCT_US_2023_03_01:27206009
xref: UMLS_CUI:C0001825
is_a: DOID:0060047 ! writing disorder

[Term]
id: DOID:4541
name: nominal aphasia
def: "An agnosia that involves a severe problem with recalling words or names." [url:http\://en.wikipedia.org/wiki/Nominal_aphasia]
subset: NCIthesaurus
synonym: "anomia" EXACT []
synonym: "Anomic aphasia" EXACT []
xref: MESH:D000849
xref: NCI:C34386
xref: SNOMEDCT_US_2023_03_01:10325006
xref: UMLS_CUI:C0003113
is_a: DOID:0060046 ! aphasia

[Term]
id: DOID:4542
name: basophil adenoma
subset: NCIthesaurus
synonym: "Pituitary gland Basophilic adenoma" EXACT []
xref: ICDO:8300/0
xref: MESH:D000237
xref: NCI:C2856
xref: SNOMEDCT_US_2023_03_01:9436005
xref: UMLS_CUI:C0001431
is_a: DOID:3829 ! pituitary adenoma
is_a: DOID:9500 ! leukocyte disease

[Term]
id: DOID:4543
name: retrograde amnesia
def: "An amnestic disorder that involves a loss of one's pre-existing memories to conscious recollection." [url:http\://en.wikipedia.org/wiki/Amnesia]
subset: NCIthesaurus
xref: ICD10CM:R41.2
xref: MESH:D000648
xref: NCI:C34372
xref: SNOMEDCT_US_2023_03_01:51921000
xref: UMLS_CUI:C0002624
is_a: DOID:10914 ! amnestic disorder

[Term]
id: DOID:4545
name: mesenchymal chondrosarcoma
subset: DO_cancer_slim
subset: NCIthesaurus
xref: ICDO:9240/3
xref: MESH:D018211
xref: NCI:C3737
xref: SNOMEDCT_US_2023_03_01:56565002
xref: UMLS_CUI:C0206637
is_a: DOID:3371 ! chondrosarcoma

[Term]
id: DOID:4546
name: childhood mesenchymal chondrosarcoma
subset: DO_cancer_slim
subset: NCIthesaurus
synonym: "pediatric mesenchymal chondrosarcoma" EXACT []
xref: NCI:C27374
xref: UMLS_CUI:C1332982
is_a: DOID:4545 ! mesenchymal chondrosarcoma

[Term]
id: DOID:4547
name: adult mesenchymal chondrosarcoma
def: "An adult sarcoma of soft tissue and mesenchymal chondrosarcoma that is located_in the cartilage." [url:http\://sarcomahelp.org/learning_center/mesenchymal_chondrosarcoma.html]
subset: NCIthesaurus
xref: NCI:C27375
xref: UMLS_CUI:C1332207
is_a: DOID:4545 ! mesenchymal chondrosarcoma

[Term]
id: DOID:4548
name: extraskeletal mesenchymal chondrosarcoma
subset: NCIthesaurus
synonym: "mesenchymal extraosseous chondrosarcoma" EXACT []
xref: NCI:C27481
xref: SNOMEDCT_US_2023_03_01:404080006
xref: UMLS_CUI:C1275279
is_a: DOID:4549 ! extraskeletal myxoid chondrosarcoma

[Term]
id: DOID:4549
name: extraskeletal myxoid chondrosarcoma
alt_id: DOID:6496
def: "A chondrosarcoma that is located_in exclusively soft tissue and that is characterized by the presence of chondroblast-like cells in a myxoid stroma and a multinodular growth pattern." [url:https\://en.wikipedia.org/wiki/Myxoid_chondrosarcoma, url:https\://pubmed.ncbi.nlm.nih.gov/10564384/, url:https\://www.ncbi.nlm.nih.gov/pubmed/16084955]
comment: nomenclature update.
subset: DO_cancer_slim
synonym: "extraosseous chondrosarcoma" EXACT []
synonym: "Myxoid extraosseous chondrosarcoma" EXACT []
xref: ICDO:9231/3
xref: MESH:C563195
xref: NCI:C27502
xref: OMIM:612237
xref: SNOMEDCT_US_2023_03_01:404079008
xref: UMLS_CUI:C1275278
is_a: DOID:3371 ! chondrosarcoma

[Term]
id: DOID:4550
name: anal gland neoplasm
xref: MESH:D000694
xref: UMLS_CUI:C0002757
is_a: DOID:4551 ! anus benign neoplasm

[Term]
id: DOID:4551
name: anus benign neoplasm
subset: NCIthesaurus
synonym: "anal neoplasm" EXACT []
synonym: "anal tumors" EXACT []
synonym: "neoplasm of anus" EXACT []
xref: MESH:D001005
xref: NCI:C2877
xref: SNOMEDCT_US_2023_03_01:126849006
xref: UMLS_CUI:C0003463
is_a: DOID:3128 ! anus disease
is_a: DOID:4610 ! intestinal benign neoplasm

[Term]
id: DOID:4552
name: large cell carcinoma
def: "A carcinoma that is composed of large, monotonous rounded or overtly polygonal-shaped cells with abundant cytoplasm." [url:http\://en.wikipedia.org/wiki/Carcinoma]
subset: NCIthesaurus
xref: ICDO:8012/3
xref: MESH:D018287
xref: NCI:C3780
xref: SNOMEDCT_US_2023_03_01:22687000
xref: UMLS_CUI:C0206704
is_a: DOID:305 ! carcinoma

[Term]
id: DOID:4553
name: thymus large cell carcinoma
subset: NCIthesaurus
synonym: "large cell carcinoma of the Thymus" EXACT []
xref: NCI:C6461
xref: UMLS_CUI:C1334364
is_a: DOID:3284 ! thymic carcinoma

[Term]
id: DOID:4554
name: type C thymoma
subset: NCIthesaurus
synonym: "Thymoma, type C" EXACT []
xref: NCI:C7612
xref: SNOMEDCT_US_2023_03_01:15949004
xref: UMLS_CUI:C1322286
is_a: DOID:3275 ! thymoma

[Term]
id: DOID:4555
name: ovarian large-cell neuroendocrine carcinoma
def: "An ovarian carcinoma that is characterized by large pleiomorphic cells with large round or oval nuclei, presence of mitoses and staining for neuroendocrine (NE) markers and has_material_basis_in neuroendocrine cells." [url:https\://www.ncbi.nlm.nih.gov/pmc/articles/PMC4014794/]
subset: NCIthesaurus
synonym: "Non-small-cell type neuroendocrine carcinoma of Ovary" EXACT []
xref: NCI:C5238
xref: UMLS_CUI:C1335174
is_a: DOID:4001 ! ovarian carcinoma

[Term]
id: DOID:4556
name: lung large cell carcinoma
subset: DO_cancer_slim
subset: NCIthesaurus
synonym: "large cell carcinoma of lung" EXACT []
synonym: "large cell lung carcinoma" EXACT []
xref: NCI:C4450
xref: SNOMEDCT_US_2023_03_01:254629004
xref: UMLS_CUI:C0345958
is_a: DOID:3908 ! lung non-small cell carcinoma

[Term]
id: DOID:4557
name: oral leukoedema
def: "A mouth disease that is characterized by the presence of filmy opalescence of the mucosa in the early stages to a whitish gray cast with a coarsely wrinkled surface in the later stages, associated with intracellular edema of the spinous or malpighian layer." [url:https\://en.wikipedia.org/wiki/Leukoedema]
comment: Dorland, 27th ed [LS]
synonym: "Leukedema of mouth" EXACT []
xref: MESH:D007967
xref: SNOMEDCT_US_2023_03_01:67795000
xref: UMLS_CUI:C0023523
is_a: DOID:403 ! mouth disease

[Term]
id: DOID:4558
name: Ludwig's angina
synonym: "cellulitis of floor of mouth" EXACT []
synonym: "Ludwig angina" EXACT []
xref: MESH:D008158
xref: SNOMEDCT_US_2023_03_01:54572003
xref: UMLS_CUI:C0024081
is_a: DOID:3488 ! cellulitis

[Term]
id: DOID:456
name: ascariasis
def: "A parasitic helminthiasis infectious disease that involves infection of the intestine with the nematode Ascaris lumbricoides. Larvae migrating through the lungs cause cough, wheezing and hemoptysis. Bowel or biliary obstruction causes cramping abdominal pain, nausea, and vomiting. Peritonitis, enlargement of the liver or spleen, toxicity and pneumonia are observed when larvae get into the portal circulation." [url:http\://en.wikipedia.org/wiki/Ascariasis, url:http\://www.dpd.cdc.gov/DPDx/HTML/Ascariasis.htm, url:http\://www.merck.com/mmpe/sec14/ch182/ch182d.html?qt=ascariasis&alt=sh]
subset: DO_infectious_disease_slim
subset: NCIthesaurus
synonym: "Ascariasis - roundworm" EXACT []
synonym: "Ascaris lumbricoides infection" RELATED []
xref: ICD10CM:B77
xref: ICD9CM:127.0
xref: MESH:D001196
xref: NCI:C128392
xref: SNOMEDCT_US_2023_03_01:2435008
xref: UMLS_CUI:C0003950
is_a: DOID:883 ! parasitic helminthiasis infectious disease

[Term]
id: DOID:4560
name: non specific chronic endometritis
def: "An endometritis that is present for weeks or more and does not have an identifiable causative organism." [url:https\://www.ncbi.nlm.nih.gov/pubmed/9653909]
subset: NCIthesaurus
xref: NCI:C27625
xref: UMLS_CUI:C1335061
is_a: DOID:1002 ! endometritis

[Term]
id: DOID:4561
name: granulomatous endometritis
def: "An endometritis that is characterized by the presence of granulomas in the uterus." [url:https\://www.ncbi.nlm.nih.gov/pubmed/1326899]
subset: NCIthesaurus
xref: NCI:C27626
xref: UMLS_CUI:C1333876
is_a: DOID:1002 ! endometritis

[Term]
id: DOID:4562
name: subacute bacterial endocarditis
subset: DO_infectious_disease_slim
subset: gram-positive_bacterial_infectious_disease
subset: NCIthesaurus
synonym: "Endocarditis lenta" EXACT []
synonym: "SBE - Subacute bacterial endocarditis" EXACT []
synonym: "Subacute endocarditis, lenta" EXACT []
xref: MESH:D004698
xref: NCI:C34583
xref: SNOMEDCT_US_2023_03_01:155334001
xref: UMLS_CUI:C0014122
is_a: DOID:0060000 ! infective endocarditis

[Term]
id: DOID:457
name: obsolete Ascaridida infectious disease
def: "A Chromadorea infectious disease that involves infection of humans and domestic animals by parasitic roundworms with three lips on the anteriour end." [url:http\://en.wikipedia.org/wiki/Ascaridida]
is_obsolete: true

[Term]
id: DOID:4582
name: obsolete metastatic meningioma
is_obsolete: true

[Term]
id: DOID:4583
name: obsolete deletion of short arm of chromosome 1 (1p) associated meningioma
is_obsolete: true

[Term]
id: DOID:4584
name: choroid plexus meningioma
subset: NCIthesaurus
synonym: "Choroid meningioma" EXACT []
synonym: "meningioma of the Choroid Plexus" EXACT []
xref: NCI:C4719
xref: SNOMEDCT_US_2023_03_01:253082002
xref: UMLS_CUI:C0431118
is_a: DOID:3540 ! choroid plexus cancer
is_a: DOID:6112 ! cerebral meningioma

[Term]
id: DOID:4585
name: obsolete relapsed meningioma
is_obsolete: true

[Term]
id: DOID:4586
name: familial meningioma
comment: OMIM mapping confirmed by DO. [SN].
subset: NCIthesaurus
xref: MESH:C537443
xref: NCI:C5301
xref: UMLS_CUI:C1333989
is_a: DOID:3565 ! meningioma

[Term]
id: DOID:4587
name: benign meningioma
subset: NCIthesaurus
synonym: "meningioma, benign" EXACT []
xref: MESH:D008579
xref: NCI:C4055
xref: SNOMEDCT_US_2023_03_01:1157019008
xref: UMLS_CUI:C0281784
is_a: DOID:0060090 ! central nervous system benign neoplasm

[Term]
id: DOID:4588
name: secretory meningioma
subset: NCIthesaurus
xref: MESH:D008579
xref: NCI:C4718
xref: SNOMEDCT_US_2023_03_01:253081009
xref: UMLS_CUI:C1384406
is_a: DOID:3565 ! meningioma

[Term]
id: DOID:4589
name: obsolete deletion of chromosome 22 associated meningioma
is_obsolete: true

[Term]
id: DOID:4590
name: obsolete multiple meningiomas
synonym: "meningiomatosis" EXACT []
synonym: "meningiomatosis (morphologic abnormality)" EXACT []
synonym: "meningiomatosis NOS (morphologic abnormality)" EXACT []
is_obsolete: true

[Term]
id: DOID:4591
name: lymphoplasmacyte-rich meningioma
subset: NCIthesaurus
synonym: "Lymphoplasmocyte-rich meningioma" EXACT []
xref: NCI:C4720
xref: SNOMEDCT_US_2023_03_01:19453003
xref: UMLS_CUI:C0431119
is_a: DOID:3565 ! meningioma

[Term]
id: DOID:4593
name: childhood meningioma
subset: DO_cancer_slim
subset: NCIthesaurus
synonym: "pediatric meningioma" EXACT []
xref: NCI:C8264
xref: UMLS_CUI:C0280656
is_a: DOID:3565 ! meningioma

[Term]
id: DOID:4594
name: microcystic meningioma
subset: NCIthesaurus
xref: MESH:D008579
xref: NCI:C4721
xref: SNOMEDCT_US_2023_03_01:253084001
xref: UMLS_CUI:C1384408
is_a: DOID:3565 ! meningioma

[Term]
id: DOID:4595
name: obsolete adult meningioma
is_obsolete: true

[Term]
id: DOID:4596
name: obsolete central nervous system adult tumor
synonym: "neoplasm of adult CNS" EXACT []
is_obsolete: true

[Term]
id: DOID:4598
name: obsolete deletion of chromosome 3p associated meningioma
is_obsolete: true

[Term]
id: DOID:4603
name: epidermolytic hyperkeratosis
def: "An ichthyosis that is characterized by generalized erythema, skin blisters and skin fragility, manifested at birth." [url:https\://dermnetnz.org/topics/epidermolytic-ichthyosis, url:https\://medlineplus.gov/genetics/condition/epidermolytic-hyperkeratosis/]
subset: DO_rare_slim
subset: NCIthesaurus
synonym: "bullous congenital ichthyosiform erythroderma" EXACT []
synonym: "Bullous ichthyosiform erythroderma" EXACT []
synonym: "epidermolytic ichthyosis" EXACT []
synonym: "Epidermolytic palmoplantar hyperkeratosis" EXACT []
xref: ICD10CM:Q80.3
xref: MESH:D017488
xref: NCI:C62569
xref: OMIM:PS113800
xref: SNOMEDCT_US_2023_03_01:20512000
xref: UMLS_CUI:C0079153
is_a: DOID:1697 ! ichthyosis

[Term]
id: DOID:4606
name: bile duct cancer
alt_id: DOID:10019
def: "A biliary tract cancer that is located_in the bile duct." [url:http\://www.cancer.gov/dictionary/?CdrID=527370]
subset: NCIthesaurus
subset: TopNodes_DOcancerslim
synonym: "bile duct tumor" EXACT []
synonym: "Ca extrahepatic bile ducts" EXACT []
synonym: "malignant neoplasm of the extrahepatic bile duct" EXACT []
xref: ICD10CM:C24.0
xref: ICD9CM:156.1
xref: MESH:D001650
xref: NCI:C2898
xref: NCI:C7483
xref: SNOMEDCT_US_2023_03_01:93790004
xref: UMLS_CUI:C0005396
xref: UMLS_CUI:C0153453
is_a: DOID:4138 ! bile duct disease
is_a: DOID:4607 ! biliary tract cancer

[Term]
id: DOID:4607
name: biliary tract cancer
alt_id: DOID:8092
def: "A hepatobiliary system cancer that results_in malignant growth located_in the gallbladder or located_in the bile duct." [url:http\://en.wikipedia.org/wiki/Biliary_tract_cancer]
subset: DO_cancer_slim
subset: DO_rare_slim
synonym: "malignant tumour of biliary tract" EXACT []
xref: GARD:5924
xref: GARD:9304
xref: ICD10CM:C24.9
xref: ICD9CM:156.9
xref: MESH:D001661
xref: SNOMEDCT_US_2023_03_01:126853008
xref: SNOMEDCT_US_2023_03_01:93688006
xref: UMLS_CUI:C0005426
xref: UMLS_CUI:C0750952
is_a: DOID:0080355 ! hepatobiliary system cancer

[Term]
id: DOID:4608
name: common bile duct neoplasm
synonym: "neoplasm of common bile duct" EXACT []
xref: MESH:D003138
xref: SNOMEDCT_US_2023_03_01:126857009
xref: UMLS_CUI:C0009442
is_a: DOID:0050625 ! biliary tract benign neoplasm

[Term]
id: DOID:461
name: muscle benign neoplasm
alt_id: DOID:2692
subset: NCIthesaurus
synonym: "muscle neoplasm" EXACT []
synonym: "muscle tissue neoplasm" EXACT []
synonym: "Myomatous neoplasm" EXACT []
synonym: "Myomatous tumor" EXACT []
synonym: "neoplasm of muscle" EXACT []
xref: MESH:D009379
xref: MESH:D019042
xref: NCI:C4063
xref: SNOMEDCT_US_2023_03_01:115228006
xref: UMLS_CUI:C0027664
xref: UMLS_CUI:C0282606
is_a: DOID:0060099 ! musculoskeletal system benign neoplasm
is_a: DOID:0080000 ! muscular disease

[Term]
id: DOID:4610
name: intestinal benign neoplasm
def: "A gastrointestinal system benign neoplasm that is located_in the intestine." [url:http\://en.wikipedia.org/wiki/Benign_tumor]
subset: NCIthesaurus
synonym: "intestinal tumors" EXACT []
synonym: "intestine growth" EXACT []
synonym: "neoplasm of intestinal tract" EXACT []
xref: MESH:D007414
xref: NCI:C3141
xref: SNOMEDCT_US_2023_03_01:126769007
xref: UMLS_CUI:C0021841
is_a: DOID:0050624 ! gastrointestinal system benign neoplasm
is_a: DOID:5295 ! intestinal disease

[Term]
id: DOID:4613
name: ulnar neuropathy
xref: MESH:D020424
xref: SNOMEDCT_US_2023_03_01:55802003
xref: UMLS_CUI:C0154743
is_a: DOID:1188 ! mononeuropathy

[Term]
id: DOID:4615
name: obsolete carcinoma of unknown primary
synonym: "carcinoma of unknown primary" EXACT []
is_obsolete: true

[Term]
id: DOID:4616
name: obsolete bovine atypical interstitial pneumonia
def: "A bovine respiratory disease complex defined as an acute, noncontagious respiratory distress caused 5-10days after change to a better, often lush, pasture. Metabolites of the naturally occurring amino acid L-tryptophan probably are responsible for the disease. Severely affected cattle show extensive respiratory distress with mouth breathing, extension of the tongue, and drooling. There is extensive edema and emphysema, often with the formation of large air-filled bullae in interlobular and subpleural regions of the lung." [url:http\://merckvetmanual.com/mvm/index.jsp?cfile=htm/bc/121221.htm&hide=1, url:http\://www.ncbi.nlm.nih.gov/pmc/articles/PMC1789549/pdf/canvetj00318-0047.pdf]
synonym: "acute bovine pulmonary emphysema AND edema (disorder)" EXACT []
synonym: "Atypical interstitial pneumonia of cattle (disorder)" EXACT []
synonym: "Fog fever" EXACT []
is_obsolete: true

[Term]
id: DOID:4617
name: periapical granuloma
synonym: "Apical granuloma" EXACT []
xref: MESH:D010484
xref: SNOMEDCT_US_2023_03_01:196344002
xref: UMLS_CUI:C0031029
is_a: DOID:823 ! periapical periodontitis

[Term]
id: DOID:4618
name: maxillary cancer
def: "A jaw cancer that effects the maxilla or upper jaw." [url:https\://www.ncbi.nlm.nih.gov/pmc/articles/PMC2654824/]
synonym: "maxillary neoplasm" RELATED []
synonym: "upper jaw bone cancer" RELATED []
xref: MESH:D008441
xref: SNOMEDCT_US_2023_03_01:126550004
xref: UMLS_CUI:C0024954
is_a: DOID:1862 ! jaw cancer

[Term]
id: DOID:462
name: obsolete cancer by anatomical entity
alt_id: DOID:8996
def: "A cancer that affects an anatomical entity." [DO:lh]
synonym: "malignant neoplasm of aortic body and other paraganglia" EXACT []
synonym: "malignant neoplasm of aortic body and other paraganglia (disorder)" EXACT []
is_obsolete: true

[Term]
id: DOID:4621
name: holoprosencephaly
def: "A congenital nervous system abnormality characterized by failed or incomplete separation of the forebrain early in gestation; it is accompanied by a spectrum of characteristic craniofacial anomalies." [url:http\://en.wikipedia.org/wiki/Holoprosencephaly, url:http\://www.ncbi.nlm.nih.gov/books/NBK1530/]
comment: Xref MGI.\nOMIM mapping confirmed by DO. [SN].
subset: DO_rare_slim
subset: NCIthesaurus
synonym: "Holoprosencephaly sequence" EXACT []
xref: GARD:6665
xref: ICD10CM:Q04.2
xref: MESH:D016142
xref: NCI:C74988
xref: OMIM:PS236100
xref: ORDO:2162
xref: SNOMEDCT_US_2023_03_01:30915001
xref: UMLS_CUI:C0079541
is_a: DOID:225 ! syndrome
is_a: DOID:2490 ! congenital nervous system abnormality

[Term]
id: DOID:4624
name: Ollier disease
def: "A syndrome that is characterized by an asymmetric distribution of cartilagenous tumors, which may lead to skeletal deformities and limb-length discrepancy. This condition primarily affects the long bones and cartilage of the joints of the arms and legs, specifically the area where the shaft and head of a long bone meet." [url:http\://en.wikipedia.org/wiki/Ollier_disease, url:http\://rarediseases.info.nih.gov/GARD/Condition/7251/Ollier_disease.aspx]
comment: OMIM mapping confirmed by DO. [SN].
subset: DO_rare_slim
subset: NCIthesaurus
synonym: "DYSCHONDROPLASIA" EXACT []
synonym: "Enchondromatosis with haemangiomata" EXACT []
synonym: "ENCHONDROMATOSIS, MULTIPLE" EXACT []
synonym: "Kast's syndrome" EXACT []
synonym: "OSTEOCHONDROMATOSIS" EXACT []
xref: GARD:7251
xref: ICD10CM:Q78.4
xref: MESH:D004687
xref: NCI:C3213
xref: OMIM:166000
xref: ORDO:296
xref: SNOMEDCT_US_2023_03_01:46041001
xref: UMLS_CUI:C0024454
is_a: DOID:225 ! syndrome

[Term]
id: DOID:4625
name: obsolete enchondromatosis
synonym: "Enchondromatosis (disorder)" EXACT []
synonym: "Ollier disease" EXACT []
synonym: "Ollier's disease" EXACT []
is_obsolete: true

[Term]
id: DOID:4626
name: hydranencephaly
subset: DO_rare_slim
subset: NCIthesaurus
xref: GARD:6681
xref: ICD10CM:Q04.3
xref: MESH:D006832
xref: NCI:C98949
xref: SNOMEDCT_US_2023_03_01:30023002
xref: UMLS_CUI:C0020225
is_a: DOID:0060668 ! anencephaly

[Term]
id: DOID:4627
name: ideomotor apraxia
subset: DO_FlyBase_slim
synonym: "Classic apraxia" EXACT []
synonym: "Ideomotor dyspraxia" EXACT []
synonym: "Limb-kinetic apraxia" EXACT []
synonym: "Transcortical apraxia" EXACT []
xref: MESH:D020240
xref: SNOMEDCT_US_2023_03_01:39746003
xref: UMLS_CUI:C0234523
is_a: DOID:0060135 ! apraxia

[Term]
id: DOID:4629
name: obsolete porcine reproductive and respiratory syndrome
def: "A viral infectious disease that results_in infection causing reproductive failure of sows and respiratory problems of piglets and growing pigs, has_material_basis_in Porcine reproductive and respiratory syndrome virus, which is transmitted_by contact with feces, urine and semen of infected pigs, and transmitted_by fomites. The infection has_symptom stillborn piglets, has_symptom mummified fetuses, has_symptom premature farrowings, has_symptom weak-born pigs, and has_symptom pneumonia." [url:http\://www.merckvetmanual.com/mvm/index.jsp?cfile=htm/bc/54100.htm, url:http\://www.oie.int/eng/normes/mmanual/2008/pdf/2.08.07_PRRS.pdf]
is_obsolete: true

[Term]
id: DOID:4630
name: inverted transitional papilloma
subset: NCIthesaurus
synonym: "transitional papilloma, inverted" EXACT []
xref: SNOMEDCT_US_2023_03_01:46580000
xref: UMLS_CUI:C0334269
is_a: DOID:2670 ! transitional papilloma

[Term]
id: DOID:4631
name: obsolete inverted papilloma of paranasal sinus
synonym: "Inverting papilloma of Accessory sinus" EXACT []
is_obsolete: true

[Term]
id: DOID:4633
name: nasal cavity inverting papilloma
subset: NCIthesaurus
synonym: "Inverting papilloma of the nasal cavity" EXACT []
xref: NCI:C8194
xref: UMLS_CUI:C0280336
is_a: DOID:9310 ! nasal cavity benign neoplasm

[Term]
id: DOID:4636
name: submandibular adenitis
subset: NCIthesaurus
synonym: "submandibular lymphadenitis" EXACT []
xref: NCI:C27016
xref: SNOMEDCT_US_2023_03_01:15170009
xref: UMLS_CUI:C0235591
is_a: DOID:4637 ! cervical adenitis

[Term]
id: DOID:4637
name: cervical adenitis
subset: NCIthesaurus
synonym: "cervical lymphadenitis" EXACT []
xref: NCI:C26937
xref: SNOMEDCT_US_2023_03_01:3502005
xref: UMLS_CUI:C0149642
is_a: DOID:1602 ! lymphadenitis

[Term]
id: DOID:4638
name: postauricular lymphadenitis
subset: NCIthesaurus
xref: NCI:C27332
xref: UMLS_CUI:C0919638
is_a: DOID:1602 ! lymphadenitis

[Term]
id: DOID:4639
name: suppurative lymphadenitis
subset: NCIthesaurus
synonym: "Suppurative lymphadenopathy" EXACT []
xref: NCI:C27135
xref: SNOMEDCT_US_2023_03_01:48573006
xref: UMLS_CUI:C0392051
is_a: DOID:1602 ! lymphadenitis

[Term]
id: DOID:4640
name: axillary adenitis
subset: NCIthesaurus
xref: NCI:C27333
xref: UMLS_CUI:C0919797
is_a: DOID:1602 ! lymphadenitis

[Term]
id: DOID:4641
name: obsolete Bacteroides infectious disease
subset: gram-negative_bacterial_infectious_disease
is_obsolete: true

[Term]
id: DOID:4644
name: epidermolysis bullosa simplex
def: "An epidermolysis bullosa that is characterized by recurrent blistering at the level of the epidermis secondary to minor trauma, which can cause limited wounds, dehydration, electrolyte abnormalities, severe infection, among other issues, and has_material_basis_in mutation in the KRT5, KRT14, or PLEC genes, which encode keratin and plectin proteins that provide resilience in skin." [url:https\://ghr.nlm.nih.gov/condition/epidermolysis-bullosa-simplex#genes]
subset: DO_rare_slim
subset: NCIthesaurus
xref: GARD:10752
xref: ICD10CM:Q81.0
xref: MESH:D016110
xref: NCI:C84692
xref: OMIM:601001
xref: OMIM:615425
xref: ORDO:304
xref: SNOMEDCT_US_2023_03_01:205585003
xref: UMLS_CUI:C0079298
is_a: DOID:2730 ! epidermolysis bullosa

[Term]
id: DOID:4645
name: retinal cancer
alt_id: DOID:770
subset: NCIthesaurus
synonym: "malignant neoplasm of retina" EXACT []
synonym: "malignant Retinal neoplasm" EXACT []
synonym: "malignant tumor of retina" EXACT []
synonym: "neoplasm of retina" EXACT []
synonym: "Retinal tumor" EXACT []
xref: ICD10CM:C69.2
xref: ICD9CM:190.5
xref: MESH:D019572
xref: NCI:C3216
xref: NCI:C4800
xref: SNOMEDCT_US_2023_03_01:127002001
xref: SNOMEDCT_US_2023_03_01:93987004
xref: UMLS_CUI:C0024622
xref: UMLS_CUI:C0524801
is_a: DOID:2174 ! ocular cancer
is_a: DOID:5679 ! retinal disease

[Term]
id: DOID:4647
name: trilateral retinoblastoma
def: "A retinoblastoma that refers to bilateral retinoblastoma associated with an intracranial primitive neuroectodermal tumor located_in the pineal or suprasellar region." [url:https\://www.ncbi.nlm.nih.gov/pubmed/10391573]
comment: OMIM mapping confirmed by DO. [LS].
is_a: DOID:768 ! retinoblastoma

[Term]
id: DOID:4648
name: familial retinoblastoma
subset: NCIthesaurus
synonym: "Hereditary Retinoblastoma" EXACT []
xref: MESH:D012175
xref: NCI:C8495
xref: UMLS_CUI:C0751483
is_a: DOID:768 ! retinoblastoma

[Term]
id: DOID:4650
name: bilateral retinoblastoma
def: "A retinoblastoma that develops in both eyes." [url:http\://en.wikipedia.org/wiki/Retinoblastoma]
subset: NCIthesaurus
xref: NCI:C8713
xref: UMLS_CUI:C0854914
is_a: DOID:768 ! retinoblastoma

[Term]
id: DOID:4651
name: unilateral retinoblastoma
def: "A retinoblastoma that effects only one eye." [url:http\://en.wikipedia.org/wiki/Retinoblastoma]
subset: NCIthesaurus
xref: NCI:C8714
xref: UMLS_CUI:C0854915
is_a: DOID:768 ! retinoblastoma

[Term]
id: DOID:4653
name: intraocular retinoblastoma
def: "A retinoblastoma that is located_in the eye and has not spread to other parts of the body." [url:https\://www.ncbi.nlm.nih.gov/pubmed/28620731]
subset: NCIthesaurus
xref: NCI:C7846
xref: UMLS_CUI:C0278717
is_a: DOID:768 ! retinoblastoma

[Term]
id: DOID:4655
name: obsolete relapsed retinoblastoma
is_obsolete: true

[Term]
id: DOID:4656
name: extraocular retinoblastoma
def: "A retinoblastoma that has spread from the soft tissues surrounding the eye or to the optic nerve beyond the margin of resection to other parts of the body." [url:http\://www.cancer.gov/cancertopics/pdq/treatment/retinoblastoma/HealthProfessional/page7]
subset: NCIthesaurus
xref: NCI:C7848
xref: UMLS_CUI:C0278719
is_a: DOID:768 ! retinoblastoma

[Term]
id: DOID:4658
name: benign mastocytoma
subset: NCIthesaurus
xref: ICD10CM:D47.09
xref: NCI:C9303
xref: SNOMEDCT_US_2023_03_01:134333006
xref: UMLS_CUI:C0024897
is_a: DOID:0060084 ! cell type benign neoplasm

[Term]
id: DOID:4659
name: extracutaneous mastocytoma
subset: NCIthesaurus
xref: ICD10CM:D47.09
xref: MESH:D034801
xref: NCI:C7136
xref: SNOMEDCT_US_2023_03_01:63175003
xref: UMLS_CUI:C0272202
is_a: DOID:349 ! systemic mastocytosis
is_a: DOID:3664 ! mast cell neoplasm

[Term]
id: DOID:4660
name: indolent systemic mastocytosis
subset: DO_cancer_slim
subset: NCIthesaurus
synonym: "ISM" EXACT []
xref: ICD10CM:D47.02
xref: ICDO:9741/1
xref: MESH:D034721
xref: NCI:C9286
xref: SNOMEDCT_US_2023_03_01:70910003
xref: UMLS_CUI:C0272203
is_a: DOID:349 ! systemic mastocytosis

[Term]
id: DOID:4661
name: multiple chemical sensitivity
def: "A syndrome that is an adverse physical reaction to low levels of many common chemicals." [url:http\://en.wikipedia.org/wiki/Multiple_chemical_sensitivity, url:http\://www.osha.gov/SLTC/multiplechemicalsensitivities/index.html]
synonym: "20th century disease" EXACT []
synonym: "chemical AIDS" EXACT []
synonym: "environmental illness" EXACT []
synonym: "idiopathic environmental illness" EXACT []
synonym: "total allergy syndrome" EXACT []
xref: MESH:D018777
xref: SNOMEDCT_US_2023_03_01:702772003
xref: UMLS_CUI:C0242992
is_a: DOID:225 ! syndrome

[Term]
id: DOID:4662
name: thalamic disease
def: "A brain disease that is characterized by Dejerine-Roussy syndrome that develops from thalamic injury." [url:https\://en.wikipedia.org/wiki/Thalamus]
subset: NCIthesaurus
xref: MESH:D013786
xref: NCI:C85186
xref: UMLS_CUI:C0039726
is_a: DOID:936 ! brain disease

[Term]
id: DOID:4664
name: filamentary keratitis
xref: ICD10CM:H16.12
xref: ICD9CM:370.23
xref: SNOMEDCT_US_2023_03_01:51286002
xref: UMLS_CUI:C0155077
is_a: DOID:4677 ! keratitis

[Term]
id: DOID:4665
name: obsolete superficial keratitis without conjunctivitis
is_obsolete: true

[Term]
id: DOID:4667
name: kyphosis
def: "A bone structure disease that has_material_basis_in an abnormal curvature located_in vertebral column." [url:http\://en.wikipedia.org/wiki/Kyphosis, url:http\://www.mayoclinic.com/health/kyphosis/DS00681, url:http\://www.nlm.nih.gov/medlineplus/ency/article/001240.htm, url:https\://www.hopkinsmedicine.org/health/conditions-and-diseases/kyphosis#\:~\:text=Postural%20kyphosis%3A%20the%20most%20common\,used%20to%20help%20correct%20posture, url:https\://www.ncbi.nlm.nih.gov/books/NBK558945/]
synonym: "Kyphosis deformity of spine" EXACT []
is_a: DOID:0060564 ! spinal disease
is_a: DOID:0080010 ! bone structure disease

[Term]
id: DOID:4668
name: congenital kyphosis
def: "A kyphosis that results_in abnormal formation located_in body of vertebra." [url:http\://en.wikipedia.org/wiki/Kyphosis, url:http\://www.allaboutbackpain.com/html/spine_thoracic/spine_thoracic_kyphosis2.html, url:http\://www.posna.org/education/StudyGuide/congenitalKyphosis.asp, url:http\://www.wheelessonline.com/ortho/congenital_kyphosis]
is_a: DOID:4667 ! kyphosis

[Term]
id: DOID:467
name: venous hemangioma
subset: DO_cancer_slim
subset: NCIthesaurus
xref: ICDO:9122/0
xref: NCI:C4296
xref: SNOMEDCT_US_2023_03_01:56468002
xref: UMLS_CUI:C0334532
is_a: DOID:255 ! hemangioma

[Term]
id: DOID:4671
name: freemartinism
xref: MESH:D005611
xref: UMLS_CUI:C0016697
is_a: DOID:1923 ! disorder of sexual development

[Term]
id: DOID:4674
name: androgen insensitivity syndrome
alt_id: DOID:4672
def: "A disorder of sexual developement that is characterized by the inability of the cell to respond to androgens in individuals with a karyotype of 46,XY resulting in female physical traits but male genetic makeup." [url:http\://en.wikipedia.org/wiki/Androgen_insensitivity_syndrome, url:https\://ghr.nlm.nih.gov/condition/androgen-insensitivity-syndrome, url:https\://www.ncbi.nlm.nih.gov/books/NBK1429/]
comment: OMIM mapping confirmed by DO. [SN].
subset: DO_rare_slim
subset: NCIthesaurus
synonym: "Androgen resistance syndrome" EXACT []
synonym: "Androgen-Insensitivity Syndrome" EXACT []
synonym: "Feminisation - testicular" EXACT []
synonym: "Goldberg - Maxwell syndrome" EXACT []
synonym: "Goldberg-Maxwell syndrome" EXACT []
synonym: "testicular feminization" EXACT []
synonym: "testicular Feminization syndrome" EXACT []
xref: GARD:5803
xref: ICD10CM:E34.5
xref: ICD9CM:259.51
xref: MESH:D013734
xref: NCI:C27226
xref: OMIM:300068
xref: ORDO:754
xref: SNOMEDCT_US_2023_03_01:12313004
xref: UMLS_CUI:C0039585
is_a: DOID:1923 ! disorder of sexual development
property_value: narrowMatch "MESH:D013734" xsd:string

[Term]
id: DOID:4675
name: uremic neuropathy
subset: NCIthesaurus
xref: NCI:C27055
xref: SNOMEDCT_US_2023_03_01:11659006
xref: UMLS_CUI:C0268708
is_a: DOID:4676 ! uremia

[Term]
id: DOID:4676
name: uremia
synonym: "UREMIA OF renal ORIGIN" EXACT []
xref: ICD10CM:N19
xref: MESH:D014511
xref: SNOMEDCT_US_2023_03_01:44730006
xref: UMLS_CUI:C0041948
is_a: DOID:1074 ! kidney failure

[Term]
id: DOID:4677
name: keratitis
def: "A corneal disease that is characterized by inflammation of the cornea." [url:http\://www.mayoclinic.org/diseases-conditions/keratitis/basics/definition/con-20035288]
subset: NCIthesaurus
xref: ICD10CM:H16
xref: ICD9CM:370
xref: MESH:D007634
xref: NCI:C26805
xref: SNOMEDCT_US_2023_03_01:193757003
xref: UMLS_CUI:C0022568
is_a: DOID:10124 ! corneal disease

[Term]
id: DOID:4678
name: thymus mucoepidermoid carcinoma
def: "A mucoepidermoid carcinoma located_in the thymus." [url:https\://www.pathologyoutlines.com/topic/salivaryglandsMEC.html]
subset: NCIthesaurus
synonym: "Mucoepidermoid carcinoma of the Thymus" EXACT []
xref: NCI:C6457
xref: UMLS_CUI:C1334814
is_a: DOID:3277 ! thymus cancer
is_a: DOID:4531 ! mucoepidermoid carcinoma

[Term]
id: DOID:4679
name: breast mucoepidermoid carcinoma
def: "A breast metaplastic carcinoma that is characterized by the presence of four cell types (basaloid, intermediate, epidermoid, and mucinous) in varying proportions." [url:https\://www.ncbi.nlm.nih.gov/pmc/articles/PMC5758243/]
subset: NCIthesaurus
synonym: "mucoepidermoid carcinoma of breast" RELATED []
synonym: "Mucoepidermoid carcinoma of the breast" EXACT []
xref: NCI:C5166
xref: UMLS_CUI:C1334813
is_a: DOID:4680 ! breast metaplastic carcinoma

[Term]
id: DOID:468
name: intramuscular hemangioma
subset: DO_cancer_slim
subset: NCIthesaurus
synonym: "Intramuscular Angioma" EXACT []
xref: ICDO:9132/0
xref: MESH:D006391
xref: NCI:C3699
xref: SNOMEDCT_US_2023_03_01:54249004
xref: UMLS_CUI:C0205789
is_a: DOID:255 ! hemangioma
is_a: DOID:461 ! muscle benign neoplasm

[Term]
id: DOID:4680
name: breast metaplastic carcinoma
def: "A breast carcinoma that represents a mixed group of malignant neoplasms characterized by the histologic presence of two or more cellular types." [url:http\://www.archivesofpathology.org/doi/pdf/10.5858/arpa.2013-0358-RS?code=coap-site, url:https\://www.ncbi.nlm.nih.gov/pmc/articles/PMC3388429/]
subset: DO_rare_slim
subset: NCIthesaurus
synonym: "metaplastic carcinoma of breast" RELATED []
synonym: "Metaplastic carcinoma of the breast" EXACT []
xref: GARD:10804
xref: ICDO:8575/3
xref: NCI:C5164
xref: SNOMEDCT_US_2023_03_01:763479005
xref: UMLS_CUI:C1334708
is_a: DOID:3459 ! breast carcinoma

[Term]
id: DOID:4681
name: bile duct mucoepidermoid carcinoma
def: "A mucoepidermoid carcinoma located_in a bile duct." [url:https\://pubmed.ncbi.nlm.nih.gov/35140960/, url:https\://pubmed.ncbi.nlm.nih.gov/35697621/]
subset: NCIthesaurus
synonym: "Mucoepidermoid carcinoma of the bile duct" EXACT []
xref: NCI:C5862
xref: UMLS_CUI:C1332552
is_a: DOID:4531 ! mucoepidermoid carcinoma
is_a: DOID:4606 ! bile duct cancer

[Term]
id: DOID:4682
name: extrahepatic bile duct carcinoma
def: "A cholangiocarcinoma that arises from the extrahepatic bile ducts." [url:https\://www.cancer.gov/publications/dictionaries/cancer-terms/def/extrahepatic-bile-duct-cancer]
subset: NCIthesaurus
synonym: "carcinoma of extrahepatic bile duct" EXACT []
synonym: "extrahepatic bile duct cancer" EXACT []
xref: NCI:C3860
xref: SNOMEDCT_US_2023_03_01:372101000
xref: UMLS_CUI:C0238019
is_a: DOID:4947 ! cholangiocarcinoma

[Term]
id: DOID:4683
name: cutaneous mucoepidermoid carcinoma
subset: NCIthesaurus
synonym: "Mucoepidermoid carcinoma of skin" EXACT []
synonym: "Mucoepidermoid skin carcinoma" EXACT []
xref: NCI:C4472
xref: SNOMEDCT_US_2023_03_01:254713002
xref: UMLS_CUI:C0346019
is_a: DOID:3451 ! skin carcinoma

[Term]
id: DOID:4684
name: obsolete skin appendage carcinoma
synonym: "carcinoma of adnexa" EXACT []
synonym: "skin appendage carcinoma (morphologic abnormality)" EXACT []
is_obsolete: true

[Term]
id: DOID:4685
name: lacrimal gland mucoepidermoid carcinoma
def: "A mucoepidermoid carcinoma located_in the lacrimal gland." [url:https\://www.pathologyoutlines.com/topic/salivaryglandsMEC.html]
subset: NCIthesaurus
synonym: "Mucoepidermoid carcinoma of the lacrimal gland" EXACT []
xref: NCI:C6091
xref: UMLS_CUI:C1334359
is_a: DOID:294 ! lacrimal gland cancer
is_a: DOID:4531 ! mucoepidermoid carcinoma

[Term]
id: DOID:4686
name: mucoepidermoid esophageal carcinoma
subset: NCIthesaurus
synonym: "Mucoepidermoid carcinoma of the esophagus" EXACT []
xref: NCI:C5343
xref: UMLS_CUI:C1333461
is_a: DOID:1107 ! esophageal carcinoma

[Term]
id: DOID:4687
name: thyroid gland mucoepidermoid carcinoma
def: "A thyroid gland carcinoma that is composed of groups of squamoid and mucous cells, surrounded by fibrous tissue." [url:https\://ncit.nci.nih.gov/ncitbrowser/ConceptReport.jsp?dictionary=NCI_Thesaurus&ns=ncit&code=C38762]
subset: NCIthesaurus
synonym: "mucoepidermoid thyroid carcinoma" EXACT []
xref: NCI:C38762
xref: UMLS_CUI:C1513721
is_a: DOID:3963 ! thyroid gland carcinoma

[Term]
id: DOID:4688
name: laryngeal mucoepidermoid carcinoma
def: "A mucoepidermoid carcinoma located_in the larynx." [url:https\://www.pathologyoutlines.com/topic/salivaryglandsMEC.html]
subset: NCIthesaurus
synonym: "Mucoepidermoid carcinoma of Larynx" EXACT []
xref: NCI:C9463
xref: UMLS_CUI:C1334373
is_a: DOID:2596 ! larynx cancer
is_a: DOID:4531 ! mucoepidermoid carcinoma

[Term]
id: DOID:469
name: deep angioma
subset: NCIthesaurus
xref: NCI:C6555
xref: UMLS_CUI:C1333265
is_a: DOID:255 ! hemangioma

[Term]
id: DOID:4690
name: childhood mediastinal neurogenic tumor
subset: DO_cancer_slim
subset: NCIthesaurus
synonym: "childhood mediastinal neurogenic tumour" EXACT []
synonym: "paediatric neurogenic tumour of mediastinum" EXACT []
synonym: "pediatric neurogenic tumor of mediastinum" EXACT []
xref: NCI:C5429
xref: UMLS_CUI:C1332981
is_a: DOID:4691 ! malignant mediastinal neurogenic neoplasm

[Term]
id: DOID:4691
name: malignant mediastinal neurogenic neoplasm
def: "A mediastinal cancer that has_material_basis_in neural cells." [url:https\://www.ncbi.nlm.nih.gov/pubmed/11154721]
subset: NCIthesaurus
synonym: "neurogenic tumor of mediastinum" EXACT []
xref: NCI:C6624
xref: UMLS_CUI:C1334672
is_a: DOID:5559 ! mediastinal cancer

[Term]
id: DOID:4692
name: endophthalmitis
def: "A globe disease that is characterized by inflammation of the inside of the eye." [url:http\://en.wikipedia.org/wiki/Endophthalmitis, url:http\://www2.merriam-webster.com/cgi-bin/mwmednlm?book=Medical&va=endophthalmitis, url:https\://www.merckmanuals.com/home/eye-disorders/uveitis-and-related-disorders/endophthalmitis]
subset: NCIthesaurus
xref: MESH:D009877
xref: NCI:C34586
xref: SNOMEDCT_US_2023_03_01:1847009
xref: UMLS_CUI:C0014236
is_a: DOID:1242 ! globe disease

[Term]
id: DOID:4693
name: nerve plexus neoplasm
subset: NCIthesaurus
synonym: "neural Plexus tumors" EXACT []
xref: NCI:C5822
xref: UMLS_CUI:C1334945
is_a: DOID:1192 ! peripheral nervous system neoplasm

[Term]
id: DOID:4694
name: obsolete malignant peripheral nerve neoplasm
synonym: "malignant tumor of peripheral nerve (disorder)" EXACT []
synonym: "malignant tumor of PNS" EXACT []
is_obsolete: true

[Term]
id: DOID:4696
name: intraneural perineurioma
subset: DO_rare_slim
subset: NCIthesaurus
xref: GARD:10921
xref: NCI:C6911
xref: SNOMEDCT_US_2023_03_01:768934004
xref: UMLS_CUI:C1370658
is_a: DOID:4697 ! perineurioma

[Term]
id: DOID:4697
name: perineurioma
alt_id: DOID:8371
subset: DO_cancer_slim
subset: DO_rare_slim
subset: NCIthesaurus
synonym: "soft tissue Perineurioma" EXACT []
xref: GARD:12698
xref: ICDO:9571/0
xref: MESH:D018317
xref: NCI:C4973
xref: NCI:C6912
xref: SNOMEDCT_US_2023_03_01:128795001
xref: SNOMEDCT_US_2023_03_01:404036006
xref: UMLS_CUI:C0751691
xref: UMLS_CUI:C1370657
is_a: DOID:3193 ! peripheral nerve sheath neoplasm

[Term]
id: DOID:4698
name: nerve root neoplasm
subset: NCIthesaurus
synonym: "tumor of nerve Root" EXACT []
xref: NCI:C5119
xref: UMLS_CUI:C1334946
is_a: DOID:1192 ! peripheral nervous system neoplasm

[Term]
id: DOID:4699
name: epicardium cancer
alt_id: DOID:14537
subset: NCIthesaurus
synonym: "Epicardial tumor" EXACT []
synonym: "malignant Epicardial tumor" EXACT []
synonym: "malignant neoplasm of epicardium" EXACT []
xref: NCI:C5347
xref: SNOMEDCT_US_2023_03_01:126733004
xref: SNOMEDCT_US_2023_03_01:93782004
xref: UMLS_CUI:C0346610
xref: UMLS_CUI:C1290403
is_a: DOID:116 ! pericardium cancer

[Term]
id: DOID:47
name: prostate disease
subset: NCIthesaurus
xref: ICD10CM:N42.9
xref: ICD9CM:602.9
xref: MESH:D011469
xref: NCI:C26865
xref: SNOMEDCT_US_2023_03_01:30281009
xref: UMLS_CUI:C0033575
is_a: DOID:48 ! male reproductive system disease

[Term]
id: DOID:470
name: verrucous keratotic hemangioma
subset: DO_cancer_slim
subset: NCIthesaurus
xref: ICDO:9142/0
xref: NCI:C4299
xref: SNOMEDCT_US_2023_03_01:20985003
xref: UMLS_CUI:C0334540
is_a: DOID:471 ! skin hemangioma

[Term]
id: DOID:4700
name: obsolete bathing trunk nevus
synonym: "Congenital giant pigmented nevus of skin (disorder)" EXACT []
synonym: "Giant Pigmented nevus of the skin" EXACT []
synonym: "Intermediate and giant congenital naevus" EXACT []
is_obsolete: true

[Term]
id: DOID:4702
name: mongolian spot
subset: NCIthesaurus
synonym: "Mongolian Macula" EXACT []
xref: MESH:D049328
xref: NCI:C3945
xref: SNOMEDCT_US_2023_03_01:40467008
xref: UMLS_CUI:C0265985
is_a: DOID:37 ! skin disease

[Term]
id: DOID:4705
name: obsolete childhood brain tumor
synonym: "pediatric neoplasm of brain" EXACT []
is_obsolete: true

[Term]
id: DOID:4706
name: infratentorial cancer
alt_id: DOID:4789
def: "A brain cancer that is located_in the infratentorial region." [url:http\://en.wikipedia.org/wiki/Tentorium_cerebelli, url:http\://www.ncbi.nlm.nih.gov/mesh/68015192]
subset: NCIthesaurus
synonym: "brain neoplasm, Infratentorial" EXACT []
synonym: "malignant Infratentorial tumors" EXACT []
xref: ICD10CM:C71.7
xref: MESH:D015192
xref: NCI:C3139
xref: NCI:C4966
xref: UMLS_CUI:C0021432
xref: UMLS_CUI:C0751593
is_a: DOID:1319 ! brain cancer

[Term]
id: DOID:4707
name: cervicomedullary junction neoplasm
subset: NCIthesaurus
synonym: "tumor of the Cervicomedullary Junction" EXACT []
xref: NCI:C5423
xref: UMLS_CUI:C1332923
is_a: DOID:4706 ! infratentorial cancer

[Term]
id: DOID:4708
name: foramen magnum meningioma
subset: NCIthesaurus
synonym: "meningioma of the Foramen Magnum" EXACT []
xref: NCI:C5280
xref: UMLS_CUI:C1333630
is_a: DOID:3565 ! meningioma
is_a: DOID:4437 ! skull base meningioma

[Term]
id: DOID:471
name: skin hemangioma
subset: NCIthesaurus
synonym: "Angioma of the skin" EXACT []
synonym: "Angiomatous naevus of skin" EXACT []
xref: NCI:C4905
xref: SNOMEDCT_US_2023_03_01:254773009
xref: UMLS_CUI:C0687140
is_a: DOID:255 ! hemangioma
is_a: DOID:3165 ! skin benign neoplasm

[Term]
id: DOID:4711
name: obsolete krebs 2 carcinoma
is_obsolete: true

[Term]
id: DOID:4712
name: obsolete gastric mesenchymal neoplasm
synonym: "mesenchymal tumor of stomach" EXACT []
is_obsolete: true

[Term]
id: DOID:4714
name: obsolete obstetrical pelvic hematoma
alt_id: DOID:12829
synonym: "postpartum pelvic hematoma" EXACT []
is_obsolete: true

[Term]
id: DOID:4715
name: gastric neuroendocrine neoplasm
subset: NCIthesaurus
synonym: "neuroendocrine tumor of the stomach" EXACT []
xref: NCI:C5696
xref: SNOMEDCT_US_2023_03_01:721194008
xref: UMLS_CUI:C1333783
is_a: DOID:4148 ! gastrointestinal neuroendocrine benign tumor

[Term]
id: DOID:4716
name: malignant gastric germ cell tumor
alt_id: DOID:6949
subset: NCIthesaurus
synonym: "germ cell tumor of the stomach" EXACT []
synonym: "germ cell tumour of the stomach" EXACT []
synonym: "malignant gastric germ cell tumour" EXACT []
xref: NCI:C6448
xref: UMLS_CUI:C1333769
is_a: DOID:10534 ! stomach cancer

[Term]
id: DOID:4717
name: extragonadal germ cell cancer
alt_id: DOID:5839
def: "A germ cell cancer that derives_from germ cells that are found in areas of the body other than the ovary or testicle. The tumors originate in the sperm forming cells in the testicles or egg producing cells in the ovary." [url:http\://tcrc.acor.org/egc.html, url:http\://www.cancer.gov/cancertopics/types/extragonadal-germ-cell]
subset: NCIthesaurus
synonym: "extragonadal germ cell malignant tumor" EXACT []
synonym: "neoplasm of Extragonadal germ cell" EXACT []
synonym: "tumor of extragonadal germ cell" RELATED []
xref: NCI:C3918
xref: NCI:C8881
xref: UMLS_CUI:C0262963
xref: UMLS_CUI:C1334581
is_a: DOID:2994 ! germ cell cancer

[Term]
id: DOID:4719
name: bone giant cell sarcoma
def: "A malignant giant cell tumor that is composed_of multinucleated giant cells." [url:http\://en.wikipedia.org/wiki/Giant_cell_tumor_of_bone]
subset: NCIthesaurus
synonym: "Giant cell sarcoma of the bone" EXACT []
synonym: "Giant cell tumor of bone, malignant" EXACT []
xref: NCI:C4304
xref: SNOMEDCT_US_2023_03_01:10069009
xref: UMLS_CUI:C0334552
is_a: DOID:2705 ! malignant giant cell tumor

[Term]
id: DOID:472
name: subglottic angioma
subset: NCIthesaurus
synonym: "hemangioma of the Subglottis" EXACT []
xref: NCI:C6026
xref: UMLS_CUI:C1336518
is_a: DOID:10069 ! subglottis benign neoplasm
is_a: DOID:255 ! hemangioma

[Term]
id: DOID:4723
name: intracranial hypotension
def: "A brain disease that is characterized by low pressure inside the skull, and thus in the brain tissue and cerebrospinal fluid; may occur as a result of an occult or iatrogenically caused leak of CSF into another body cavity; may result in the downward displacement of the cerebellar tonsils through the foramen magnum or Chiari malformation; has_symptom orthostatic headache; other symptoms are related to compression of cranial nerves due to brain sagging." [url:https\://en.wikipedia.org/wiki/Cerebrospinal_fluid_leak, url:https\://en.wikipedia.org/wiki/Intracranial_pressure, url:https\://en.wikipedia.org/wiki/Spontaneous_cerebrospinal_fluid_leak]
xref: ICD10CM:G96.81
xref: MESH:D019585
xref: SNOMEDCT_US_2023_03_01:433691000124104
xref: UMLS_CUI:C0524812
is_a: DOID:936 ! brain disease

[Term]
id: DOID:4724
name: brain edema
def: "A brain disease that is characterized by excess accumulation of fluid in the intracellular and/or extracellular spaces of the brain, has_symptom nausea, has_symptom vomiting, has_symptom blurred vision, has_symptom seizure, has_symptom coma." [url:https\://en.wikipedia.org/wiki/Cerebral_edema]
synonym: "intracranial swelling" EXACT []
synonym: "wet brain" EXACT []
xref: MESH:D001929
xref: SNOMEDCT_US_2023_03_01:85974009
xref: UMLS_CUI:C1527311
is_a: DOID:936 ! brain disease

[Term]
id: DOID:4725
name: obsolete neck neoplasm
synonym: "neck neoplasm" EXACT []
synonym: "neck neoplasm (Including All Pharyngeal Related neoplasm)" EXACT []
synonym: "neoplasm of neck (disorder)" EXACT []
is_obsolete: true

[Term]
id: DOID:4726
name: obsolete Anterior synechiae
synonym: "Anterior synechiae (disorder)" EXACT []
synonym: "Anterior synechiae of iris" EXACT []
is_obsolete: true

[Term]
id: DOID:4727
name: obsolete adhesions of iris
synonym: "adhesions of iris (disorder)" EXACT []
synonym: "adhesions of iris, unspecified" EXACT []
synonym: "Synechia (iris)" EXACT []
synonym: "Synechiae NOS" EXACT []
synonym: "Unspecified adhesions of iris (disorder)" EXACT []
is_obsolete: true

[Term]
id: DOID:4730
name: vasomotor rhinitis
def: "A rhinitis which involves a hypersensitive reaction to various potentially irritating stimuli such as changes in weather, temperature, or barometric pressure, chemical irritants such as smoke, ozone, pollution, perfumes, and aerosol sprays, psychological stress and emotional shocks, medications, alcohol, and spicy food." [url:http\://en.wikipedia.org/wiki/Rhinitis, url:http\://www2.merriam-webster.com/cgi-bin/mwmednlm?book=Medical&va=vasomotor%20rhinitis]
subset: NCIthesaurus
xref: ICD10CM:J30.0
xref: MESH:D012223
xref: NCI:C34988
xref: SNOMEDCT_US_2023_03_01:155537009
xref: UMLS_CUI:C0035460
is_a: DOID:4483 ! rhinitis

[Term]
id: DOID:4731
name: atrophic rhinitis
def: "A rhinitis which involves inflammation of the nose characterised by atrophy of nasal mucosa including the glands, turbinate bones, and the nerve elements supplying the nose that is caused by heredity factors, endocrine imbalance, nutritional deficiency, bacterial infection and autoimmune issues." [url:http\://en.wikipedia.org/wiki/atrophic_rhinitis, url:http\://www.springerlink.com/content/d2712j215h42656g/fulltext.pdf]
synonym: "dry rhinitis" EXACT []
synonym: "Ozaena" EXACT []
synonym: "ozena" EXACT []
synonym: "rhinitis sicca" RELATED []
synonym: "Rhinitis, atrophic" EXACT []
xref: MESH:D012222
xref: SNOMEDCT_US_2023_03_01:28111002
xref: UMLS_CUI:C0035459
is_a: DOID:4483 ! rhinitis

[Term]
id: DOID:4734
name: calciphylaxis
subset: DO_rare_slim
subset: NCIthesaurus
xref: GARD:5980
xref: MESH:D002115
xref: NCI:C84607
xref: SNOMEDCT_US_2023_03_01:237900002
xref: UMLS_CUI:C0006666
is_a: DOID:182 ! calcinosis

[Term]
id: DOID:4737
name: somatoform disorder
alt_id: DOID:10133
alt_id: DOID:144
def: "A disease of mental health that involves physical symptoms suggesting a physical illness where the biological or medical cause of the symptoms is indeterminate." [url:http\://en.wikipedia.org/wiki/Somatoform_disorder]
subset: DO_RAD_slim
subset: NCIthesaurus
synonym: "physiological malfunction arising from mental factor" EXACT []
synonym: "psychophysiologic disorder" EXACT []
synonym: "psychosomatic disorder" EXACT []
xref: ICD10CM:F45
xref: ICD10CM:F45.0
xref: ICD9CM:300.8
xref: ICD9CM:300.81
xref: MESH:D013001
xref: NCI:C34956
xref: SNOMEDCT_US_2023_03_01:192430009
xref: SNOMEDCT_US_2023_03_01:60368009
xref: UMLS_CUI:C0037650
xref: UMLS_CUI:C0520482
is_a: DOID:150 ! disease of mental health

[Term]
id: DOID:4738
name: obsolete Iris or ciliary body disorder
is_obsolete: true

[Term]
id: DOID:4739
name: testicular Brenner tumor
def: "A testicular cancer that has_material_basis_in the surface epithelium of the testis and is characterized by the presence of cysts lined by transitional cells and solid nests of transitional cells in a spindle cell stroma." [url:https\://ncit.nci.nih.gov/ncitbrowser/ConceptReport.jsp?dictionary=NCI_Thesaurus&version=16.12d&ns=NCI_Thesaurus&code=C39953, url:https\://www.ncbi.nlm.nih.gov/pmc/articles/PMC5245059/]
subset: NCIthesaurus
xref: NCI:C39953
xref: UMLS_CUI:C1515281
is_a: DOID:2998 ! testicular cancer

[Term]
id: DOID:474
name: histiocytoid hemangioma
subset: NCIthesaurus
synonym: "Angiolymphoid hyperplasia with eosinophilia" EXACT []
synonym: "epithelioid haemangioma" EXACT []
synonym: "epithelioid hemangioma" EXACT []
xref: MESH:D006391
xref: NCI:C4298
xref: SNOMEDCT_US_2023_03_01:253054009
xref: UMLS_CUI:C0205788
is_a: DOID:255 ! hemangioma

[Term]
id: DOID:4742
name: obsolete mixed embryonal carcinoma and teratoma of the testis
synonym: "mixed Embryonal carcinoma and teratoma of testis" EXACT []
is_obsolete: true

[Term]
id: DOID:4743
name: mixed testicular germ cell tumor
def: "A mixed germ cell cancer that is located_in the testis." [url:http\://en.wikipedia.org/wiki/Germ_cell_tumor]
subset: DO_cancer_slim
subset: NCIthesaurus
synonym: "mixed germ cell tumor of testis" EXACT []
synonym: "mixed germ cell tumour of testis" EXACT []
synonym: "mixed testicular germ cell tumour" EXACT []
xref: NCI:C6347
xref: UMLS_CUI:C1336720
is_a: DOID:5556 ! testicular malignant germ cell cancer

[Term]
id: DOID:4744
name: placenta accreta
def: "A placenta disease that is characterized by an abnormally deep attachment of the placenta, through the endometrium and into the myometrium." [url:http\://en.wikipedia.org/wiki/Placenta_accreta]
subset: NCIthesaurus
xref: ICD10CM:O43.21
xref: MESH:D010921
xref: NCI:C26856
xref: SNOMEDCT_US_2023_03_01:70129008
xref: UMLS_CUI:C0032044
is_a: DOID:780 ! placenta disease

[Term]
id: DOID:4746
name: obsolete olfaction disorder
synonym: "disorder of smell (disorder)" EXACT []
is_obsolete: true

[Term]
id: DOID:4748
name: obsolete childhood supratentorial neoplasm
synonym: "pediatric Supratentorial tumor" EXACT []
is_obsolete: true

[Term]
id: DOID:4749
name: middle cranial fossa meningioma
subset: NCIthesaurus
synonym: "meningioma of the middle Cranial Fossa" EXACT []
xref: NCI:C5586
xref: UMLS_CUI:C1334757
is_a: DOID:3565 ! meningioma

[Term]
id: DOID:4751
name: striatonigral degeneration
comment: OMIM mapping confirmed by DO. [LS].
subset: NCIthesaurus
xref: ICD10CM:G23.2
xref: MESH:D020955
xref: NCI:C125695
xref: OMIM:271930
xref: OMIM:500003
xref: OMIM:609161
xref: SNOMEDCT_US_2023_03_01:29618004
xref: UMLS_CUI:C0270733
is_a: DOID:4752 ! multiple system atrophy

[Term]
id: DOID:4752
name: multiple system atrophy
alt_id: DOID:11510
comment: OMIM mapping confirmed by DO. [LS].
subset: DO_rare_slim
subset: NCIthesaurus
synonym: "Shy-Drager syndrome" EXACT []
xref: GARD:7079
xref: MESH:D012791
xref: MESH:D019578
xref: NCI:C84909
xref: SNOMEDCT_US_2023_03_01:16576004
xref: SNOMEDCT_US_2023_03_01:230297002
xref: UMLS_CUI:C0037019
xref: UMLS_CUI:C0393571
is_a: DOID:0050890 ! synucleinopathy

[Term]
id: DOID:4754
name: obsolete Dictyocaulus infectious disease
def: "A trichostrongyloidiasis that involves parasitic infection of the bronchial tree of horses, sheep, goats, deer, and cattle by nematodes of the genus Dictyocaulus." [url:http\://en.wikipedia.org/wiki/Dictyocaulus]
synonym: "Infection by Dictyocaulus (disorder)" EXACT []
is_obsolete: true

[Term]
id: DOID:4756
name: testicular Leydig cell tumor
alt_id: DOID:6021
subset: NCIthesaurus
synonym: "testicular Leydig cell neoplasm" EXACT []
xref: NCI:C39942
xref: NCI:C6356
xref: SNOMEDCT_US_2023_03_01:67871000119105
xref: UMLS_CUI:C0863027
xref: UMLS_CUI:C1515288
is_a: DOID:4757 ! testicular sex cord-stromal neoplasm

[Term]
id: DOID:4757
name: testicular sex cord-stromal neoplasm
def: "A sex cord-gonadal stromal tumor that is located_in the testis." [url:https\://ncit.nci.nih.gov/ncitbrowser/pages/concept_details.jsf?dictionary=NCI_Thesaurus&version=18.10e&code=C6358&ns=ncit&type=relationship&key=null&b=1&n=0&vse=null]
subset: NCIthesaurus
synonym: "Sex Cord-Stromal tumor of testis" EXACT []
xref: NCI:C39948
xref: UMLS_CUI:C1515289
is_a: DOID:192 ! sex cord-gonadal stromal tumor

[Term]
id: DOID:4758
name: obsolete peripheral anterior synechiae
synonym: "Goniosynechiae" EXACT []
synonym: "Goniosynechiae (disorder)" EXACT []
synonym: "peripheral anterior synechiae (disorder)" EXACT []
is_obsolete: true

[Term]
id: DOID:476
name: breast hemangioma
def: "A breast benign neoplasm that is characterized by a collection of excess blood vessels." [url:https\://www.ncbi.nlm.nih.gov/pubmed/22434703]
subset: NCIthesaurus
synonym: "Angioma of the breast" EXACT []
synonym: "hemangioma of breast" EXACT []
xref: NCI:C5353
xref: UMLS_CUI:C0853715
is_a: DOID:0060082 ! breast benign neoplasm

[Term]
id: DOID:4760
name: obsolete malignant catarrh
def: "A viral infectious disease that results_in infection in cattle and other ruminants, has_material_basis_in Macavirus and has_symptom fever, has_symptom bilateral corneal opacity, and has_symptom oculonasal discharge." [url:http\://www.cfsph.iastate.edu/Factsheets/pdfs/malignant_catarrhal_fever.pdf]
synonym: "Gangrenous Coryza" EXACT []
synonym: "malignant catarrhal fever" EXACT []
synonym: "Snotsiekte" EXACT []
is_obsolete: true

[Term]
id: DOID:4762
name: vasculogenic impotence
def: "An impotence that is characerized by an inability to achieve and maintain an erection due to defects in the arterial blood flow to the penis or a defect in venous occlusive function allowing blood drainage from the erectile tissue." [url:https\://pubmed.ncbi.nlm.nih.gov/33227246/]
xref: MESH:D018783
xref: UMLS_CUI:C0243000
is_a: DOID:1875 ! impotence

[Term]
id: DOID:4765
name: pulmonary blastoma
def: "A lung cancer that has_material_basis_in tissues of the lung and has_material_basis_in pleural tissues. It is most commonly effects children." [url:http\://www.cancer.gov/dictionary/?CdrID=446557]
subset: DO_cancer_slim
subset: NCIthesaurus
synonym: "Blastoma of lung" EXACT []
xref: ICDO:8972/3
xref: MESH:D018202
xref: NCI:C3732
xref: SNOMEDCT_US_2023_03_01:189815007
xref: UMLS_CUI:C0206629
is_a: DOID:0070003 ! blastoma
is_a: DOID:1324 ! lung cancer
is_a: DOID:1532 ! pleural disease

[Term]
id: DOID:4766
name: embryoma
def: "A carcinosarcoma and embryonal cancer that is located_in embryonic tissue and results_in a mass of rapidly growing cells." [url:http\://en.wikipedia.org/wiki/Embryoma]
subset: NCIthesaurus
synonym: "Blastoma" EXACT []
xref: NCI:C8997
xref: SNOMEDCT_US_2023_03_01:86049000
xref: UMLS_CUI:C0936282
is_a: DOID:688 ! embryonal cancer

[Term]
id: DOID:4767
name: classic pulmonary blastoma
subset: NCIthesaurus
xref: NCI:C36054
xref: UMLS_CUI:C1332556
is_a: DOID:4765 ! pulmonary blastoma

[Term]
id: DOID:4768
name: epithelial predominant pulmonary blastoma
subset: NCIthesaurus
xref: NCI:C36053
xref: UMLS_CUI:C1333420
is_a: DOID:4765 ! pulmonary blastoma

[Term]
id: DOID:4769
name: pleuropulmonary blastoma
def: "A pulmonary blastoma that derives_from the lung or pleural cavity." [url:https\://www.ncbi.nlm.nih.gov/pubmed/30480950]
subset: DO_cancer_slim
subset: DO_rare_slim
subset: NCIthesaurus
xref: GARD:8757
xref: ICDO:8973/3
xref: MESH:C537516
xref: NCI:C5669
xref: ORDO:64742
xref: SNOMEDCT_US_2023_03_01:707670009
xref: UMLS_CUI:C1266144
is_a: DOID:4765 ! pulmonary blastoma

[Term]
id: DOID:4772
name: obsolete mesoblastic nephroma
def: "A kidney cancer that is found in the kidney and is usually found before birth by ultrasound or within the first 3 months of life." [url:http\://en.wikipedia.org/wiki/Mesoblastic_nephroma]
is_obsolete: true

[Term]
id: DOID:4773
name: congenital mesoblastic nephroma
alt_id: DOID:4772
def: "A kidney cancer that is characterized by the presence of fibroblastic cells." [url:https\://www.ncbi.nlm.nih.gov/pmc/articles/PMC4588847/]
subset: DO_rare_slim
subset: NCIthesaurus
xref: GARD:1493
xref: MESH:D018201
xref: NCI:C6569
xref: UMLS_CUI:C1332965
is_a: DOID:0080015 ! physical disorder
is_a: DOID:263 ! kidney cancer

[Term]
id: DOID:4775
name: obsolete feline acquired immunodeficiency syndrome
def: "A viral infectious disease that results_in infection in domesticated housecats, has_material_basis_in Feline immunodeficiency virus, which is transmitted_by contact with the infected cat's saliva during deep bite wounds, and transmitted_by congenital method. The virus attacks the immune system infecting CD4+ and CD8+ T lymphocytes, B lymphocytes, and macrophages. Some of the symptoms are loss of weight, malaise, pyrexia, anemia, gastroenteritis, gingivitis, stomatitis, diarrhea, infections of the skin, eyes, urinary tract, respiratory tract, and diseases of the nervous system." [url:http\://en.wikipedia.org/wiki/Feline_acquired_immunodeficiency_syndrome#Transmission, url:http\://www.scumdoctor.com/vaccination/immune-deficiency/Symptoms-Of-Feline-Acquired-Immunodeficiency-Syndrome.html]
is_obsolete: true

[Term]
id: DOID:4776
name: rapidly progressive glomerulonephritis
subset: NCIthesaurus
xref: ICD10CM:N01
xref: NCI:C35264
xref: SNOMEDCT_US_2023_03_01:45406000
xref: UMLS_CUI:C0221239
is_a: DOID:2921 ! glomerulonephritis

[Term]
id: DOID:4777
name: exudative glomerulonephritis
subset: NCIthesaurus
xref: NCI:C35706
xref: SNOMEDCT_US_2023_03_01:1162266005
xref: UMLS_CUI:C0546345
is_a: DOID:2921 ! glomerulonephritis

[Term]
id: DOID:4778
name: proliferative glomerulonephritis
subset: NCIthesaurus
xref: NCI:C35281
xref: SNOMEDCT_US_2023_03_01:441815006
xref: UMLS_CUI:C0235618
is_a: DOID:2921 ! glomerulonephritis

[Term]
id: DOID:4779
name: focal embolic glomerulonephritis
subset: NCIthesaurus
xref: NCI:C35707
xref: UMLS_CUI:C0238143
is_a: DOID:2921 ! glomerulonephritis

[Term]
id: DOID:478
name: obsolete breast vascular neoplasm
synonym: "vascular tumor of breast" EXACT []
is_obsolete: true

[Term]
id: DOID:4780
name: anti-basement membrane glomerulonephritis
def: "A Goodpasture syndrome that is characterized by damage to only kidney capillaries." [url:https\://unckidneycenter.org/kidneyhealthlibrary/glomerular-disease/anti-gbm-disease/]
subset: NCIthesaurus
synonym: "anti-GBM glomerulonephritis" EXACT []
xref: NCI:C35798
xref: UMLS_CUI:C1332309
is_a: DOID:9808 ! Goodpasture syndrome

[Term]
id: DOID:4781
name: diffuse glomerulonephritis
subset: NCIthesaurus
xref: NCI:C35799
xref: UMLS_CUI:C0859036
is_a: DOID:2921 ! glomerulonephritis

[Term]
id: DOID:4782
name: subacute glomerulonephritis
subset: NCIthesaurus
xref: NCI:C35801
xref: SNOMEDCT_US_2023_03_01:123609007
xref: UMLS_CUI:C1263744
is_a: DOID:2921 ! glomerulonephritis

[Term]
id: DOID:4783
name: mesangial proliferative glomerulonephritis
subset: DO_rare_slim
subset: NCIthesaurus
xref: GARD:9580
xref: NCI:C35445
xref: SNOMEDCT_US_2023_03_01:35546006
xref: UMLS_CUI:C0221238
is_a: DOID:2921 ! glomerulonephritis

[Term]
id: DOID:4784
name: immune-complex glomerulonephritis
subset: NCIthesaurus
synonym: "Immune Complex Glomerulonephritis" EXACT []
xref: NCI:C35800
xref: SNOMEDCT_US_2023_03_01:123752003
xref: UMLS_CUI:C0744421
is_a: DOID:2921 ! glomerulonephritis

[Term]
id: DOID:4786
name: obsolete primitive neuroectodermal tumor with Leptomeningeal Spread
is_obsolete: true

[Term]
id: DOID:4787
name: cerebellopontine angle primitive neuroectodermal tumor
subset: NCIthesaurus
synonym: "Cerebellopontine Angle PNET" EXACT []
xref: NCI:C5436
xref: UMLS_CUI:C1332904
is_a: DOID:3200 ! cerebellopontine angle tumor

[Term]
id: DOID:4788
name: intracranial primitive neuroectodermal tumor
subset: NCIthesaurus
synonym: "intracranial PNET" EXACT []
xref: NCI:C5817
xref: UMLS_CUI:C1334246
is_a: DOID:0060103 ! central nervous system embryonal tumor

[Term]
id: DOID:479
name: angiokeratoma
alt_id: DOID:665
subset: DO_cancer_slim
subset: NCIthesaurus
synonym: "Angiokeratoma of skin" EXACT []
synonym: "Cutaneous Angiokeratoma" EXACT []
synonym: "skin angiokeratoma" EXACT []
xref: ICDO:9141/0
xref: MESH:D000794
xref: NCI:C2874
xref: NCI:C4488
xref: SNOMEDCT_US_2023_03_01:254788004
xref: SNOMEDCT_US_2023_03_01:26810009
xref: UMLS_CUI:C0002985
xref: UMLS_CUI:C0346075
is_a: DOID:471 ! skin hemangioma

[Term]
id: DOID:4790
name: medulloepithelioma
subset: DO_cancer_slim
subset: NCIthesaurus
synonym: "Diktyoma, malignant" EXACT []
synonym: "Medulloepithelioma, central nervous system" EXACT []
xref: ICDO:9501/3
xref: MESH:D018242
xref: NCI:C66808
xref: SNOMEDCT_US_2023_03_01:715903004
xref: UMLS_CUI:C0334596
is_a: DOID:0060103 ! central nervous system embryonal tumor

[Term]
id: DOID:4791
name: supratentorial primitive neuroectodermal tumor
subset: DO_rare_slim
subset: NCIthesaurus
synonym: "Supratentorial PNET" EXACT []
xref: GARD:7366
xref: NCI:C6968
xref: SNOMEDCT_US_2023_03_01:699318007
xref: UMLS_CUI:C1336538
is_a: DOID:1659 ! supratentorial cancer

[Term]
id: DOID:4794
name: obsolete embryonal Tumor with Multilayered Rosettes, C19MC-Altered
is_obsolete: true

[Term]
id: DOID:4795
name: GM2 gangliosidosis, AB variant
def: "A GM2 gangliosidosis that is characterized by normal hexosaminidase A (HEXA) and hexosaminidase B (HEXB) but the inability to form a functional GM2 activator complex." [url:https\://ghr.nlm.nih.gov/condition/gm2-gangliosidosis-ab-variant]
comment: OMIM mapping confirmed by DO. [SN].
subset: NCIthesaurus
synonym: "Tay-Sachs disease AB variant" EXACT []
synonym: "Tay-Sachs disease, variant AB" EXACT []
xref: MESH:D049290
xref: NCI:C133084
xref: OMIM:272750
xref: SNOMEDCT_US_2023_03_01:71253000
xref: UMLS_CUI:C0268275
is_a: DOID:3321 ! GM2 gangliosidosis

[Term]
id: DOID:4796
name: space motion sickness
xref: MESH:D018489
xref: SNOMEDCT_US_2023_03_01:21162009
xref: UMLS_CUI:C0242700
is_a: DOID:2951 ! motion sickness

[Term]
id: DOID:4797
name: SM-AHNMD
subset: NCIthesaurus
synonym: "systemic mastocytosis with associated clonal haematological non-mast cell lineage disease" EXACT []
synonym: "systemic mastocytosis with associated clonal, hematologic non-mast-cell lineage disease" EXACT []
xref: NCI:C9284
xref: SNOMEDCT_US_2023_03_01:397357000
xref: UMLS_CUI:C1301365
is_a: DOID:349 ! systemic mastocytosis

[Term]
id: DOID:4798
name: aggressive systemic mastocytosis
subset: NCIthesaurus
synonym: "ASM" EXACT []
synonym: "Lymphadenopathic mastocytosis with eosinophilia" EXACT []
xref: ICD10CM:C96.21
xref: MESH:D034721
xref: NCI:C9285
xref: SNOMEDCT_US_2023_03_01:716655008
xref: UMLS_CUI:C1112486
is_a: DOID:349 ! systemic mastocytosis

[Term]
id: DOID:4799
name: obsolete AIDS-related idiopathic thrombocytopenic purpura
is_obsolete: true

[Term]
id: DOID:48
name: male reproductive system disease
def: "A reproductive system disease that affects male reproductive organs." [url:https\://www.dmu.edu/medterms/male-reproductive-system/male-reproductive-system-diseases/]
xref: ICD10CM:N50.9
xref: ICD9CM:608.9
xref: MESH:D005832
xref: SNOMEDCT_US_2023_03_01:64557000
xref: UMLS_CUI:C0017412
is_a: DOID:15 ! reproductive system disease

[Term]
id: DOID:480
name: movement disease
def: "A brain disease that is characterized by a clinical syndrome of either hyperkinetic movement or hyperkinetic movement unrelated to weakness or spasticity." [url:https\://en.wikipedia.org/wiki/Movement_disorders]
subset: NCIthesaurus
xref: MESH:D009069
xref: NCI:C116757
xref: SNOMEDCT_US_2023_03_01:60342002
xref: UMLS_CUI:C0026650
is_a: DOID:936 ! brain disease

[Term]
id: DOID:4800
name: obsolete iris vascular disorder
is_obsolete: true

[Term]
id: DOID:4804
name: obsolete border disease
def: "A viral infectious disease that results_in infection in sheep and goats, has_material_basis_in Border disease virus, which is transmitted_by congenital method. The infection has_symptom abortion, has_symptom stillbirth, has_symptom hairy fleece in lambs, and has_symptom abnormal body conformation." [url:http\://www.oie.int/eng/Normes/mmanual/2008/pdf/2.07.01_BORDER_DIS.pdf]
synonym: "hairy shaker disease" EXACT []
is_obsolete: true

[Term]
id: DOID:4807
name: obsolete swine vesicular disease
def: "An Enterovirus infectious disease that results_in infection, has_material_basis_in Swine vesicular disease virus, which is transmitted_by ingestion of contaminated food, or transmitted_by contact with an infected animal. The infection results_in_formation_of vesicles in the mouth, snout and feet, and has_symptom lameness." [url:http\://en.wikipedia.org/wiki/Swine_vesicular_disease]
is_obsolete: true

[Term]
id: DOID:4808
name: obsolete Enterovirus infectious disease
def: "A viral infectious disease that results_in infection in animals and humans, has_material_basis_in Enterovirus, which is transmitted_by direct contact with secretions from an infected person, transmitted_by fomites, transmitted_by droplet spread of oronasal secretions from an infected person, or transmitted_by ingestion of contaminated food." [url:http\://www.idph.state.il.us/public/hb/hbentero.htm]
is_obsolete: true

[Term]
id: DOID:4809
name: obsolete enzootic porcine encephalomyelitis
def: "A viral infectious disease that results_in inflammation located_in brain and located_in spinal cord of pigs, has_material_basis_in Porcine teschovirus, which is transmitted_by ingestion of contaminated food, and transmitted_by contaminated fomites. The infection has_symptom fever, has_symptom anorexia, has_symptom depression, has_symptom incoordination, has_symptom paralysis, has_symptom muscle tremors, has_symptom stiffness, has_symptom nystagmus, has_symptom seizures, and has_symptom loss of the voice." [url:http\://www.cfsph.iastate.edu/Factsheets/pdfs/enterovirus_encephalomyelitis.pdf]
synonym: "Poliomyelitis Suum" EXACT []
synonym: "Porcine polioencephalomyelitis" EXACT []
synonym: "Talfan disease" EXACT []
synonym: "Teschen disease" EXACT []
is_obsolete: true

[Term]
id: DOID:481
name: obsolete central nervous system hereditary degenerative disease
xref: UMLS_CUI:C0014887
is_obsolete: true

[Term]
id: DOID:4810
name: cerebrotendinous xanthomatosis
def: "A xanthomatosis that is characterized by a deficiency in the production of the bile acid, chenodeoxycholic acid that has_material_basis_in autosomal recessive inheritance and results in cholestanol deposition in the brain and other tissues and with elevated levels of cholesterol in plasma." [url:http\://en.wikipedia.org/wiki/Cerebrotendineous_xanthomatosis, url:http\://www.ncbi.nlm.nih.gov/books/NBK1409/]
comment: OMIM mapping confirmed by DO. [SN].
subset: DO_rare_slim
subset: NCIthesaurus
synonym: "Cholestanol storage disease" EXACT []
xref: GARD:5622
xref: MESH:D019294
xref: NCI:C84628
xref: OMIM:213700
xref: ORDO:909
xref: SNOMEDCT_US_2023_03_01:63246000
xref: UMLS_CUI:C0238052
is_a: DOID:3345 ! xanthomatosis

[Term]
id: DOID:4812
name: adult brainstem gliosarcoma
subset: NCIthesaurus
synonym: "adult brain stem Gliosarcoma" EXACT []
xref: NCI:C9370
xref: UMLS_CUI:C1377914
is_a: DOID:4813 ! adult brain stem glioma

[Term]
id: DOID:4813
name: adult brain stem glioma
def: "A brain stem cancer that is characterized by mass lesion of the brainstem in adulthood, associated cranial nerve nuclei and long tracts, has_material_basis_in abnormally proliferating cells and derives_from glial cells." [url:https\://en.wikipedia.org/wiki/Brainstem_glioma]
subset: NCIthesaurus
synonym: "adult Brainstem Neuroglial tumor" EXACT []
xref: NCI:C9091
xref: UMLS_CUI:C0278873
is_a: DOID:4202 ! brain stem glioma

[Term]
id: DOID:4814
name: obsolete ganglioneuroma of the retroperitoneum
synonym: "Ganglioneuroma of Retroperitoneum" EXACT []
is_obsolete: true

[Term]
id: DOID:4816
name: obsolete maturing ganglioneuroma
is_obsolete: true

[Term]
id: DOID:4817
name: ganglioneuroma
def: "An autonomic nervous system benign neoplasm that is characterized by the presence of mature ganglion cells and a mature Schwannian stroma and arises from the sympathetic trunk in the mediastinum." [url:https\://medlineplus.gov/ency/article/001437.htm]
subset: DO_cancer_slim
subset: NCIthesaurus
xref: ICDO:9490/0
xref: MESH:D005729
xref: NCI:C3049
xref: NCI:C42065
xref: SNOMEDCT_US_2023_03_01:189929007
xref: UMLS_CUI:C0017075
xref: UMLS_CUI:C1513025
is_a: DOID:0080321 ! autonomic nervous system benign neoplasm

[Term]
id: DOID:4818
name: obsolete lung occult non-small cell carcinoma
synonym: "occult non-small cell carcinoma of lung" RELATED []
synonym: "Occult Non-small cell carcinoma of the lung" EXACT []
is_obsolete: true

[Term]
id: DOID:4819
name: obsolete lung occult carcinoma
synonym: "occult carcinoma of lung" RELATED []
synonym: "Occult carcinoma of the lung" EXACT []
is_obsolete: true

[Term]
id: DOID:482
name: hemangioma of peripheral nerve
subset: NCIthesaurus
xref: NCI:C27507
xref: UMLS_CUI:C1333956
is_a: DOID:0080320 ! peripheral nervous system benign neoplasm
is_a: DOID:255 ! hemangioma
is_a: DOID:574 ! peripheral nervous system disease

[Term]
id: DOID:4828
name: obsolete metastatic lung carcinoma
synonym: "Unspecified stage IV carcinoma of lung" EXACT []
is_obsolete: true

[Term]
id: DOID:4829
name: adenosquamous lung carcinoma
def: "An adenosquamous carcinoma located_in lung that derives_from lung tissue composed of at least 10% by volume each of squamous cell carcinoma (SqCC) and adenocarcinoma (AdC) cells." [url:https\://en.wikipedia.org/wiki/Adenosquamous_lung_carcinoma]
subset: DO_cancer_slim
subset: NCIthesaurus
xref: NCI:C9133
xref: SNOMEDCT_US_2023_03_01:1260042002
xref: UMLS_CUI:C0279557
is_a: DOID:1324 ! lung cancer
is_a: DOID:1749 ! squamous cell carcinoma

[Term]
id: DOID:483
name: cavernous hemangioma
subset: DO_cancer_slim
subset: NCIthesaurus
synonym: "Cavernoma" EXACT []
synonym: "Cavernous haemangioma" EXACT []
xref: ICD10CM:D18.0
xref: ICDO:9121/0
xref: MESH:D006392
xref: NCI:C3086
xref: SNOMEDCT_US_2023_03_01:67668002
xref: UMLS_CUI:C0018920
is_a: DOID:484 ! vascular hemostatic disease

[Term]
id: DOID:4830
name: adenosquamous carcinoma
def: "A squamous cell carcinoma that contains squamous cells and gland-like cells." [url:http\://en.wikipedia.org/wiki/Adenosquamous_carcinoma, url:http\://www.ncbi.nlm.nih.gov/pmc/articles/PMC476239/]
subset: NCIthesaurus
synonym: "Adenosquamous cell carcinoma" EXACT []
synonym: "mixed adenocarcinoma and squamous carcinoma" EXACT []
xref: ICDO:8560/3
xref: MESH:D018196
xref: NCI:C3727
xref: SNOMEDCT_US_2023_03_01:403902008
xref: UMLS_CUI:C0206623
is_a: DOID:1749 ! squamous cell carcinoma

[Term]
id: DOID:4831
name: obsolete spleen mast cell malignancy
synonym: "malignant mast cell tumors involving spleen" EXACT []
synonym: "Mast cell malignancy of spleen (disorder)" EXACT []
is_obsolete: true

[Term]
id: DOID:4832
name: obsolete non small cell lung cancer recurrent
synonym: "recurrent NSCLC" EXACT []
is_obsolete: true

[Term]
id: DOID:4833
name: obsolete recurrent lung carcinoma
synonym: "relapsed Unspecified carcinoma of the lung" EXACT []
is_obsolete: true

[Term]
id: DOID:4837
name: Gorham's disease
def: "A syndrome that is characterized by bone loss (osteolysis) which is often associated with swelling or abnormal blood vessel growth (angiomatous proliferation). Bone loss can occur in just one bone or spread to soft tissue and adjacent bones." [url:http\://en.wikipedia.org/wiki/Gorham%27s_disease, url:http\://www.rarediseases.org/search/rdbdetail_abstract.html?disname=Gorham%27s%20Disease]
subset: DO_rare_slim
synonym: "Disappearing bone disease" EXACT []
synonym: "essential osteolysis" EXACT []
synonym: "Gorham disease" EXACT []
synonym: "Gorham-Stout Syndrome" RELATED []
synonym: "massive osteolysis" EXACT []
synonym: "phantom bone disease" EXACT []
xref: GARD:6542
xref: MESH:D010015
xref: SNOMEDCT_US_2023_03_01:240161003
xref: UMLS_CUI:C0029436
is_a: DOID:225 ! syndrome

[Term]
id: DOID:4838
name: myoepithelial carcinoma
def: "A carcinoma that derives_from myoepithelial cells." [url:http\://www.diagnosticpathology.org/content/3/1/7]
subset: DO_cancer_slim
subset: DO_rare_slim
subset: NCIthesaurus
xref: GARD:10558
xref: ICDO:8982/3
xref: NCI:C7596
xref: SNOMEDCT_US_2023_03_01:24292006
xref: UMLS_CUI:C0334699
is_a: DOID:305 ! carcinoma

[Term]
id: DOID:4839
name: sebaceous adenocarcinoma
subset: NCIthesaurus
synonym: "adenocarcinoma of the Sebaceous gland" EXACT []
synonym: "Sebaceous carcinoma" EXACT []
xref: MESH:D018266
xref: NCI:C40310
xref: SNOMEDCT_US_2023_03_01:54734006
xref: UMLS_CUI:C0206684
is_a: DOID:4840 ! sebaceous carcinoma

[Term]
id: DOID:484
name: vascular hemostatic disease
xref: MESH:D020141
xref: SNOMEDCT_US_2023_03_01:21112004
xref: UMLS_CUI:C0600502
is_a: DOID:2213 ! hemorrhagic disease

[Term]
id: DOID:4840
name: sebaceous carcinoma
def: "A skin cancer that arises from the sebaceous glands." [url:https\://www.mayoclinic.org/diseases-conditions/sebaceous-carcinoma/cdc-20352957]
subset: NCIthesaurus
synonym: "malignant neoplasm of sebaceous gland" EXACT []
synonym: "Malignant Sebaceous Neoplasm" EXACT []
synonym: "malignant Sebaceous tumor" EXACT []
xref: ICD10CM:C44
xref: ICDO:8410/3
xref: NCI:C8409
xref: SNOMEDCT_US_2023_03_01:188083002
xref: UMLS_CUI:C1382026
is_a: DOID:305 ! carcinoma
is_a: DOID:4159 ! skin cancer
is_a: DOID:9098 ! sebaceous gland disease

[Term]
id: DOID:4841
name: obsolete malignant tumor of epidermal appendage
synonym: "malignant skin Appendage neoplasm" EXACT []
synonym: "malignant tumor of epidermal appendage (disorder)" EXACT []
is_obsolete: true

[Term]
id: DOID:4843
name: subependymal glioma
subset: DO_cancer_slim
subset: NCIthesaurus
synonym: "mixed subependymoma-ependymoma" EXACT []
synonym: "Subependymal astrocytoma" EXACT []
synonym: "WHO grade I Ependymal tumor" EXACT []
xref: ICDO:9383/1
xref: MESH:D018315
xref: NCI:C3795
xref: SNOMEDCT_US_2023_03_01:4553004
xref: UMLS_CUI:C0206725
is_a: DOID:4844 ! benign ependymoma

[Term]
id: DOID:4844
name: benign ependymoma
subset: NCIthesaurus
synonym: "epithelial ependymoma" EXACT []
synonym: "WHO grade II Ependymal tumor" EXACT []
xref: MESH:D004806
xref: NCI:C3017
xref: SNOMEDCT_US_2023_03_01:443643007
xref: UMLS_CUI:C0014474
is_a: DOID:0080829 ! low grade glioma

[Term]
id: DOID:4845
name: pilomyxoid astrocytoma
def: "A pilocytic astrocytoma that is characterized by a monomorphic architectural pattern, usually associated with the absence of Rosenthal fibers and eosinophilic granular bodies." [url:https\://pubmed.ncbi.nlm.nih.gov/30945015/, url:https\://radiopaedia.org/articles/pilomyxoid-astrocytoma?lang=us]
subset: DO_cancer_slim
subset: NCIthesaurus
xref: ICDO:9425/3
xref: NCI:C40315
xref: SNOMEDCT_US_2023_03_01:388600004
xref: UMLS_CUI:C1519086
is_a: DOID:4851 ! pilocytic astrocytoma

[Term]
id: DOID:4846
name: cauda equina intradural extramedullary astrocytoma
subset: NCIthesaurus
synonym: "Intradural Extramedullary Astrocytic tumor of the Cauda Equina" EXACT []
xref: NCI:C5408
xref: UMLS_CUI:C1334254
is_a: DOID:4847 ! cauda equina neoplasm

[Term]
id: DOID:4847
name: cauda equina neoplasm
subset: NCIthesaurus
synonym: "tumor of the Cauda Equina" EXACT []
xref: NCI:C5479
xref: SNOMEDCT_US_2023_03_01:126963001
xref: UMLS_CUI:C1263892
is_a: DOID:5612 ! spinal cancer

[Term]
id: DOID:4848
name: cerebellar astrocytoma
subset: NCIthesaurus
synonym: "astrocytoma of Cerebellum" EXACT []
xref: NCI:C9475
xref: UMLS_CUI:C0740480
is_a: DOID:3070 ! high grade glioma
is_a: DOID:4205 ! cerebellum cancer

[Term]
id: DOID:4850
name: obsolete glioma of visual pathway
synonym: "glioma of the optic tract" EXACT []
is_obsolete: true

[Term]
id: DOID:4851
name: pilocytic astrocytoma
def: "A childhood low-grade glioma that is characterized by cells that look like fibers when viewed under a microscope and is located_in the brain." [url:http\://en.wikipedia.org/wiki/Pilocytic_astrocytoma, url:http\://www.cancer.gov/dictionary?CdrID=44341]
subset: DO_cancer_slim
subset: DO_rare_slim
subset: NCIthesaurus
synonym: "grade I Astrocytic tumor" EXACT []
synonym: "Piloid astrocytoma" EXACT []
xref: GARD:9808
xref: ICDO:9421/1
xref: MESH:D001254
xref: NCI:C4047
xref: SNOMEDCT_US_2023_03_01:67859002
xref: UMLS_CUI:C0334583
is_a: DOID:0080830 ! childhood low-grade glioma

[Term]
id: DOID:4852
name: pleomorphic xanthoastrocytoma
def: "A low grade glioma that is characterized by pleomorphic and lipidized cells expressing GFAP often surrounded by a reticulin network and eosinophilic granular bodies." [url:https\://www.cancer.gov/rare-brain-spine-tumor/tumors/pleomorphic-xanthroastrocytoma]
subset: DO_cancer_slim
subset: NCIthesaurus
synonym: "Pleomorphic Xantho-astrocytoma" EXACT []
xref: ICDO:9424/3
xref: NCI:C4323
xref: SNOMEDCT_US_2023_03_01:189924002
xref: UMLS_CUI:C0334586
is_a: DOID:0080829 ! low grade glioma

[Term]
id: DOID:4853
name: pilocytic astrocytoma of cerebellum
subset: NCIthesaurus
synonym: "Cerebellar Pilocytic astrocytoma" EXACT []
xref: NCI:C6809
xref: SNOMEDCT_US_2023_03_01:277507004
xref: UMLS_CUI:C0349620
is_a: DOID:4848 ! cerebellar astrocytoma

[Term]
id: DOID:4855
name: diencephalic astrocytoma
subset: NCIthesaurus
synonym: "astrocytoma of Diencephalon" EXACT []
xref: NCI:C5128
xref: UMLS_CUI:C1333284
is_a: DOID:3070 ! high grade glioma
is_a: DOID:3843 ! diencephalic neoplasm

[Term]
id: DOID:4856
name: gliofibroma
subset: DO_cancer_slim
subset: NCIthesaurus
xref: ICDO:9442/1
xref: NCI:C5419
xref: SNOMEDCT_US_2023_03_01:128909006
xref: UMLS_CUI:C1266178
is_a: DOID:3069 ! malignant astrocytoma

[Term]
id: DOID:4857
name: diffuse astrocytoma
def: "A low grade glioma that is characterized by diffuse infiltration of neighboring central nervous system structures." [url:https\://braintumorcenter.ucsf.edu/condition/diffuse-astrocytoma-grade-ii]
subset: DO_cancer_slim
synonym: "Diffuse astrocytoma, low grade" EXACT []
synonym: "WHO grade II astrocytoma" EXACT []
xref: NCI:C7173
is_a: DOID:0080829 ! low grade glioma

[Term]
id: DOID:4858
name: pineal gland astrocytoma
subset: NCIthesaurus
synonym: "Pineal Astrocytic tumor" EXACT []
xref: NCI:C8274
xref: UMLS_CUI:C0280795
is_a: DOID:3070 ! high grade glioma
is_a: DOID:5032 ! pineal gland cancer

[Term]
id: DOID:486
name: glomeruloid hemangioma
subset: NCIthesaurus
xref: NCI:C27505
xref: SNOMEDCT_US_2023_03_01:403976007
xref: UMLS_CUI:C1304511
is_a: DOID:255 ! hemangioma

[Term]
id: DOID:4860
name: brain stem astrocytic neoplasm
def: "A brain stem glioma that is characterized by mass lesion of the brainstem, associated cranial nerve nuclei and long tracts, has_material_basis_in abnormally proliferating cells derives_from astrocytes." [url:https\://en.wikipedia.org/wiki/Astrocytoma]
subset: NCIthesaurus
synonym: "Brainstem astrocytoma" EXACT []
xref: NCI:C7445
xref: SNOMEDCT_US_2023_03_01:107581000119103
xref: UMLS_CUI:C1332608
is_a: DOID:4202 ! brain stem glioma

[Term]
id: DOID:4863
name: spinal cord astrocytoma
subset: NCIthesaurus
synonym: "astrocytoma of spinal cord" EXACT []
synonym: "Spinal astrocytoma" EXACT []
xref: NCI:C4641
xref: SNOMEDCT_US_2023_03_01:254948003
xref: UMLS_CUI:C0349540
is_a: DOID:3185 ! spinal cord glioma

[Term]
id: DOID:4864
name: obsolete Rubella virus infectious disease
def: "A viral infectious disease that results_in infection, has_material_basis_in Rubella virus, which is transmitted_by direct contact with the infected person through coughing and sneezing, and transmitted_by congenital method." [url:http\://www.ictvdb.org/ICTVdB/00.073.0.02.htm]
synonym: "Rubivirus infectious disease" EXACT []
is_obsolete: true

[Term]
id: DOID:4865
name: obsolete Togaviridae infectious disease
def: "A (+)ssRNA virus infectious disease that results_in infection in animals and humans, has_material_basis_in Togaviridae viruses." [url:http\://en.wikipedia.org/wiki/Togaviridae]
is_obsolete: true

[Term]
id: DOID:4866
name: salivary gland adenoid cystic carcinoma
def: "A salivary gland carcinoma that is characterized by a distinctive pattern in which abnormal nests or cords of epithelial cells surround and/or infiltrate ducts or glandular structures within the affected organ. These structures are typically filled with a mucous-like material or contain abnormal fibrous membranes." [url:https\://oralcancerfoundation.org/facts/rare/adenoid-cystic-carcinoma/]
subset: DO_cancer_slim
subset: NCIthesaurus
synonym: "Cylindroma" EXACT []
xref: MESH:D003528
xref: NCI:C2970
xref: SNOMEDCT_US_2023_03_01:11671000
xref: UMLS_CUI:C0010606
is_a: DOID:0050904 ! salivary gland carcinoma

[Term]
id: DOID:4867
name: cervical adenoid cystic carcinoma
def: "A cervix carcinoma that is characterized by its resemblance to adenoid cystic carcinoma of the salivary glands. It shows pseudoglandular, cribriform-like and tubular patterns containing basement membrane-like material. Cytologically, the nuclei are angulated and hyperchromatic, without prominent nucleoli." [url:https\://www.ncbi.nlm.nih.gov/pubmed/26090035, url:https\://www.ncbi.nlm.nih.gov/pubmed/28348909]
subset: NCIthesaurus
synonym: "adenoid cystic carcinoma of the Cervix Uteri" EXACT []
xref: NCI:C6346
xref: SNOMEDCT_US_2023_03_01:763064007
xref: UMLS_CUI:C1332911
is_a: DOID:2893 ! cervix carcinoma

[Term]
id: DOID:4868
name: prostate adenoid cystic carcinoma
subset: NCIthesaurus
synonym: "adenoid cystic carcinoma of prostate" RELATED []
synonym: "adenoid cystic carcinoma of the prostate" EXACT []
xref: NCI:C5539
xref: UMLS_CUI:C1335502
is_a: DOID:10286 ! prostate carcinoma

[Term]
id: DOID:4869
name: laryngeal adenoid cystic carcinoma
subset: NCIthesaurus
synonym: "adenoid cystic carcinoma of Larynx" EXACT []
xref: NCI:C9462
xref: UMLS_CUI:C1334368
is_a: DOID:2600 ! laryngeal carcinoma

[Term]
id: DOID:4870
name: lacrimal gland adenoid cystic carcinoma
subset: NCIthesaurus
synonym: "adenoid cystic carcinoma of lacrimal gland" RELATED []
xref: NCI:C4540
xref: SNOMEDCT_US_2023_03_01:254987003
xref: UMLS_CUI:C0346340
is_a: DOID:298 ! lacrimal gland adenocarcinoma

[Term]
id: DOID:4871
name: cutaneous adenocystic carcinoma
subset: NCIthesaurus
synonym: "adenoid cystic carcinoma of the skin" EXACT []
synonym: "adenoid cystic eccrine carcinoma" EXACT []
synonym: "adenoid cystic eccrine carcinoma of skin" EXACT []
xref: SNOMEDCT_US_2023_03_01:399968001
xref: UMLS_CUI:C0346017
is_a: DOID:3451 ! skin carcinoma

[Term]
id: DOID:4872
name: lung adenoid cystic carcinoma
subset: NCIthesaurus
synonym: "adenoid cystic carcinoma of lung" RELATED []
synonym: "pulmonary adenoid cystic carcinoma" EXACT []
xref: NCI:C5666
xref: SNOMEDCT_US_2023_03_01:1260019009
xref: UMLS_CUI:C1334439
is_a: DOID:3905 ! lung carcinoma

[Term]
id: DOID:4873
name: anterior horn cell disease
xref: ICD9CM:335
xref: MESH:D016472
xref: SNOMEDCT_US_2023_03_01:267693003
xref: UMLS_CUI:C0154681
is_a: DOID:12377 ! spinal muscular atrophy

[Term]
id: DOID:4875
name: trachea adenoid cystic carcinoma
subset: NCIthesaurus
synonym: "Tracheal adenoid cystic carcinoma" EXACT []
xref: NCI:C6051
xref: SNOMEDCT_US_2023_03_01:254619006
xref: UMLS_CUI:C0345945
is_a: DOID:4876 ! trachea carcinoma

[Term]
id: DOID:4876
name: trachea carcinoma
def: "A tracheal cancer that effects the airway that leads from the larynx to the bronchi." [url:http\://nci.nih.gov/dictionary/?CdrID=46623]
synonym: "carcinoma of the trachea" RELATED []
synonym: "Pancoast's tumor" EXACT []
xref: SNOMEDCT_US_2023_03_01:154486000
xref: UMLS_CUI:C0848879
is_a: DOID:11920 ! tracheal cancer
is_a: DOID:305 ! carcinoma

[Term]
id: DOID:4877
name: breast adenoid cystic carcinoma
def: "A breast carcinoma that is characterized by the presence of a dual cell population of luminal and basaloid cells arranged in specific growth patterns." [url:https\://www.ncbi.nlm.nih.gov/pmc/articles/PMC4266822/]
subset: NCIthesaurus
synonym: "adenoid cystic carcinoma of breast" RELATED []
synonym: "Mammary Adenocystic carcinoma" EXACT []
xref: NCI:C5130
xref: UMLS_CUI:C1332167
is_a: DOID:3459 ! breast carcinoma

[Term]
id: DOID:4878
name: esophageal adenoid cystic carcinoma
def: "An esophageal carcinoma that derives_from epithelial cells of the salivary gland." [url:http\://en.wikipedia.org/wiki/Adenoid_cystic_carcinoma]
subset: NCIthesaurus
synonym: "adenoid cystic carcinoma, esophagus" EXACT []
xref: NCI:C5342
xref: UMLS_CUI:C1333441
is_a: DOID:1107 ! esophageal carcinoma

[Term]
id: DOID:4879
name: Bartholin's gland adenoid cystic carcinoma
def: "A Bartholin's gland carcinoma that is characterized by a distinctive pattern in which abnormal nests and columns of cells of bland appearance are arranged concentrically around glandlike spaces filled with eosinophilic periodic acid-Schiff-positive diastase-resistant material." [url:https\://www.ncbi.nlm.nih.gov/pubmed/17488169]
subset: NCIthesaurus
synonym: "Bartholin gland adenoid cystic carcinoma" EXACT []
xref: NCI:C40295
xref: UMLS_CUI:C1511047
is_a: DOID:3999 ! Bartholin's gland carcinoma

[Term]
id: DOID:488
name: obsolete malignant bone vascular tumor
synonym: "bone vascular neoplasm" EXACT []
synonym: "osseous vascular tumor" EXACT []
is_obsolete: true

[Term]
id: DOID:4880
name: kidney clear cell sarcoma
alt_id: DOID:7745
def: "A kidney sarcoma that has_material_basis_in clear cells that are characterized as cells that look clear when viewed under a microscope." [url:http\://en.wikipedia.org/wiki/Clear-cell_sarcoma_of_the_kidney, url:http\://www.cancer.gov/dictionary?CdrID=44997]
subset: DO_rare_slim
subset: NCIthesaurus
synonym: "childhood kidney clear cell sarcoma" EXACT []
synonym: "Clear cell sarcoma of kidney" EXACT []
synonym: "renal Clear cell sarcoma" EXACT []
xref: NCI:C4264
xref: ORDO:457246
xref: SNOMEDCT_US_2023_03_01:24007003
xref: UMLS_CUI:C0334488
is_a: DOID:4242 ! kidney sarcoma

[Term]
id: DOID:4882
name: obsolete pediatric soft part clear cell sarcoma
is_obsolete: true

[Term]
id: DOID:4884
name: obsolete peritoneal neoplasm
synonym: "neoplasm of peritoneum (disorder)" EXACT []
synonym: "peritoneal neoplasm" EXACT []
synonym: "peritoneum neoplasm" EXACT []
is_obsolete: true

[Term]
id: DOID:4885
name: Colorado tick fever
def: "A viral infectious disease that results_in infection, has_material_basis_in Colorado tick fever virus, which is transmitted_by rocky mountain wood tick, Dermacentor andersoni. The infection has_symptom fever for 2-3 days, followed by an afebrile period of similar duration and then another 2-3 days of fever, has_symptom headache, has_symptom myalgia, and has_symptom fatigue." [url:https\://www.cdc.gov/coloradotickfever/index.html]
subset: DO_infectious_disease_slim
subset: tick-borne_infectious_disease
synonym: "Tick fever, American mountain" EXACT []
xref: ICD10CM:A93.2
xref: MESH:D003121
xref: SNOMEDCT_US_2023_03_01:186607005
xref: UMLS_CUI:C0009400
is_a: DOID:934 ! viral infectious disease

[Term]
id: DOID:4887
name: obsolete Rotavirus infectious disease
def: "A Reoviridae infectious disease that results_in inflammation located_in stomach and located_in intestine, has_material_basis_in Rotavirus, which is transmitted_by ingestion of contaminated food or water, or transmitted_by fomites. The infection has_symptom fever, has_symptom vomiting, has_symptom diarrhea, and has_symptom abdominal pain." [url:http\://www.cdc.gov/rotavirus/about/symptoms.html]
is_obsolete: true

[Term]
id: DOID:4889
name: lymph node tuberculosis
alt_id: DOID:4888
def: "An extrapulmonary tuberculosis that is located_in lymph node, and has_symptom lymphadenopathy, has_symptom fever, has_symptom weight loss, has_symptom fatigue, has_symptom night sweats and has_symptom cough." [url:https\://pubmed.ncbi.nlm.nih.gov/25131362/, url:https\://www.pneumonologia.gr/articlefiles/20070307_EXTRAPULMONARY_tbc.pdf]
subset: DO_infectious_disease_slim
subset: gram-positive_bacterial_infectious_disease
subset: NCIthesaurus
synonym: "king's evil" EXACT []
synonym: "scrofula" EXACT []
synonym: "Tuberculous adenitis" EXACT []
synonym: "Tuberculous lymphadenopathy" EXACT []
xref: ICD10CM:A18.2
xref: MESH:D014388
xref: MESH:D018601
xref: NCI:C26896
xref: SNOMEDCT_US_2023_03_01:10893003
xref: UMLS_CUI:C0041316
xref: UMLS_CUI:C0242830
is_a: DOID:0050598 ! extrapulmonary tuberculosis
is_a: DOID:9942 ! lymph node disease

[Term]
id: DOID:4890
name: juvenile myoclonic epilepsy
alt_id: DOID:0050326
def: "A adolescence-adult electroclinical syndrome that is characterized by brief, involuntary twitching of a muscle or a group of muscles (myoclonus) early in the morning with onset between 12 and 18 years." [url:http\://en.wikipedia.org/wiki/Juvenile_myoclonic_epilepsy, url:http\://www.epilepsy.com/epilepsy/epilepsy_juvenilemyoclonic, url:http\://www.ilae-epilepsy.org/Visitors/Documents/EngelClassificationRepo]
comment: Xref MGI.\nOMIM mapping confirmed by DO. [SN].
subset: DO_rare_slim
subset: NCIthesaurus
synonym: "Janz syndrome" NARROW []
xref: GARD:6808
xref: MESH:D020190
xref: NCI:C84796
xref: OMIM:254770
xref: ORDO:307
xref: ORDO:862
xref: SNOMEDCT_US_2023_03_01:6204001
xref: UMLS_CUI:C0270853
is_a: DOID:0050705 ! adolescence-adult electroclinical syndrome

[Term]
id: DOID:4892
name: middle ear adenocarcinoma
def: "A middle ear carcinoma that derives_from epithelial cells of glandular origin." [url:http\://en.wikipedia.org/wiki/Adenocarcinoma]
subset: NCIthesaurus
synonym: "adenocarcinoma of middle ear" RELATED []
synonym: "adenocarcinoma of the middle ear" EXACT []
xref: NCI:C6848
xref: UMLS_CUI:C1334758
is_a: DOID:299 ! adenocarcinoma
is_a: DOID:4893 ! middle ear carcinoma

[Term]
id: DOID:4893
name: middle ear carcinoma
def: "A middle ear cancer that has_material_basis_in abnormally proliferating cells derives_from epithelial cells." [url:http\://en.wikipedia.org/wiki/Carcinoma]
subset: NCIthesaurus
synonym: "carcinoma of middle ear" RELATED []
synonym: "carcinoma of the middle ear" EXACT []
xref: NCI:C6089
xref: UMLS_CUI:C1334760
is_a: DOID:305 ! carcinoma
is_a: DOID:5099 ! middle ear cancer

[Term]
id: DOID:4894
name: rete ovarii adenocarcinoma
def: "An ovary adenocarcinoma that arises from the rete ovarii." [url:https\://www.ncbi.nlm.nih.gov/pubmed/21139896]
subset: NCIthesaurus
xref: NCI:C40017
xref: SNOMEDCT_US_2023_03_01:703655009
xref: UMLS_CUI:C3840223
is_a: DOID:3713 ! ovary adenocarcinoma

[Term]
id: DOID:4895
name: rete ovarii benign neoplasm
def: "A female reporoductive organ benign neoplasm that is located_in the rete ovarii." [url:https\://www.ncbi.nlm.nih.gov/pubmed/2852648]
subset: NCIthesaurus
xref: NCI:C40016
xref: UMLS_CUI:C1514909
is_a: DOID:0060086 ! female reproductive organ benign neoplasm

[Term]
id: DOID:4896
name: bile duct adenocarcinoma
def: "A bile duct carcinoma that derives_from epithelial cells of glandular origin." [url:http\://en.wikipedia.org/wiki/Adenocarcinoma]
subset: DO_cancer_slim
subset: NCIthesaurus
xref: NCI:C27813
xref: SNOMEDCT_US_2023_03_01:70179006
xref: UMLS_CUI:C1370800
is_a: DOID:299 ! adenocarcinoma
is_a: DOID:4897 ! bile duct carcinoma

[Term]
id: DOID:4897
name: bile duct carcinoma
def: "A bile duct cancer that has_material_basis_in abnormally proliferating cells derives_from epithelial cells." [url:http\://www.cancer.org/docroot/cri/content/cri_2_4_1x_what_is_bile_duct_cancer_69.asp]
subset: NCIthesaurus
xref: MESH:D001650
xref: NCI:C27814
xref: SNOMEDCT_US_2023_03_01:70179006
xref: UMLS_CUI:C0740277
is_a: DOID:305 ! carcinoma
is_a: DOID:4606 ! bile duct cancer

[Term]
id: DOID:4898
name: obsolete adenocarcinoma in a polyp
synonym: "adenocarcinoma in adenomatous polyp" EXACT []
synonym: "adenocarcinoma in adenomatous polyp (morphologic abnormality)" EXACT []
is_obsolete: true

[Term]
id: DOID:490
name: hemangioma of lung
synonym: "pulmonary hemangioma" EXACT []
is_a: DOID:255 ! hemangioma
is_a: DOID:3683 ! lung benign neoplasm

[Term]
id: DOID:4900
name: obsolete mixed cell adenocarcinoma
synonym: "mixed cell adenocarcinoma" EXACT []
synonym: "mixed cell adenocarcinoma (morphologic abnormality)" EXACT []
is_obsolete: true

[Term]
id: DOID:4901
name: peritoneal serous adenocarcinoma
subset: NCIthesaurus
synonym: "primary peritoneal serous adenocarcinoma" EXACT []
xref: NCI:C40023
xref: UMLS_CUI:C1514429
is_a: DOID:1791 ! peritoneal carcinoma

[Term]
id: DOID:4902
name: appendix carcinoma
def: "An appendix cancer that has_material_basis_in abnormally proliferating cells derives_from epithelial cells." [url:http\://en.wikipedia.org/wiki/Carcinoma]
subset: NCIthesaurus
synonym: "Ca appendix" EXACT []
synonym: "carcinoma of appendix" EXACT []
xref: NCI:C9330
xref: SNOMEDCT_US_2023_03_01:269541000
xref: UMLS_CUI:C0728951
is_a: DOID:11239 ! appendix cancer
is_a: DOID:305 ! carcinoma

[Term]
id: DOID:4903
name: granular cell carcinoma
def: "A carcinoma that derives_from epithelial cells, with polygonal accumulation of secondary lysosomes in the cytoplasm." [url:http\://en.wikipedia.org/wiki/Granular_cell_tumor]
subset: NCIthesaurus
synonym: "granular cell adenocarcinoma" EXACT []
xref: ICDO:8320/3
xref: MESH:D000230
xref: NCI:C3681
xref: SNOMEDCT_US_2023_03_01:69028005
xref: UMLS_CUI:C0205644
is_a: DOID:305 ! carcinoma

[Term]
id: DOID:4904
name: obsolete intestinal type carcinoma
synonym: "adenocarcinoma, intestinal type (morphologic abnormality)" EXACT []
is_obsolete: true

[Term]
id: DOID:4905
name: pancreatic carcinoma
def: "A pancreas cancer that derives_from epithelial cells located_in the exocrine pancreas." [url:http\://en.wikipedia.org/wiki/Carcinoma, url:http\://www.cancer.gov/cancertopics/types/pancreatic]
comment: OMIM mapping confirmed by DO. [SN].
subset: DO_cancer_slim
subset: NCIthesaurus
synonym: "carcinoma of pancreas" EXACT []
synonym: "exocrine cancer" RELATED []
synonym: "Exocrine pancreas carcinoma" EXACT []
synonym: "Pancreatic carcinoma, familial" RELATED [MESH:C535837]
synonym: "Pancreatic carcinoma, familial" RELATED []
xref: EFO:0002618
xref: MESH:C562463
xref: NCI:C3850
xref: OMIM:260350
xref: SNOMEDCT_US_2023_03_01:154475002
xref: UMLS_CUI:C0235974
is_a: DOID:1795 ! malignant exocrine pancreas neoplasm
is_a: DOID:305 ! carcinoma

[Term]
id: DOID:4906
name: small intestine adenocarcinoma
def: "A small intestine carcinoma that derives_from epithelial cells of glandular origin." [url:http\://en.wikipedia.org/wiki/Adenocarcinoma]
subset: DO_rare_slim
subset: NCIthesaurus
synonym: "adenocarcinoma of small Intestine" RELATED []
synonym: "small intestinal adenocarcinoma" EXACT []
xref: GARD:13090
xref: NCI:C7888
xref: SNOMEDCT_US_2023_03_01:424440001
xref: UMLS_CUI:C0278803
is_a: DOID:299 ! adenocarcinoma
is_a: DOID:4907 ! small intestine carcinoma

[Term]
id: DOID:4907
name: small intestine carcinoma
def: "A small intestine cancer that develops from epithelial cells and is located_in the small intestine." [url:http\://en.wikipedia.org/wiki/Small_intestine_cancer]
subset: NCIthesaurus
synonym: "cancer of the small bowel" RELATED []
synonym: "small bowel cancer" RELATED []
synonym: "small intestinal carcinoma" EXACT []
xref: NCI:C7724
xref: UMLS_CUI:C0238196
is_a: DOID:10154 ! small intestine cancer
is_a: DOID:305 ! carcinoma

[Term]
id: DOID:4908
name: anal carcinoma
def: "A anus cancer that has_material_basis_in abnormally proliferating cells derives_from epithelial cells and is located_in the anus." [url:http\://en.wikipedia.org/wiki/Anal_cancer]
subset: NCIthesaurus
synonym: "Ca anus" EXACT []
synonym: "carcinoma of anus" EXACT []
xref: MESH:D001005
xref: NCI:C9291
xref: SNOMEDCT_US_2023_03_01:187762000
xref: UMLS_CUI:C0279637
is_a: DOID:14110 ! anus cancer
is_a: DOID:305 ! carcinoma

[Term]
id: DOID:4910
name: urethra adenocarcinoma
def: "An urethra cancer that derives_from epithelial cells of glandular origin." [url:http\://en.wikipedia.org/wiki/Adenocarcinoma]
subset: NCIthesaurus
synonym: "adenocarcinoma of the urethra" EXACT []
xref: NCI:C6167
xref: UMLS_CUI:C1336885
is_a: DOID:299 ! adenocarcinoma
is_a: DOID:734 ! urethra cancer

[Term]
id: DOID:4911
name: obsolete superficial spreading adenocarcinoma
synonym: "Superficial Spreading adenocarcinoma" EXACT []
synonym: "Superficial spreading adenocarcinoma (morphologic abnormality)" EXACT []
is_obsolete: true

[Term]
id: DOID:4912
name: obsolete disseminated adenocarcinoma
synonym: "Disseminated adenocarcinoma" EXACT []
synonym: "Disseminated adenocarcinoma (morphologic abnormality)" EXACT []
is_obsolete: true

[Term]
id: DOID:4914
name: esophagus adenocarcinoma
def: "An esophageal carcinoma that derives_from epithelial cells of glandular origin." [url:http\://en.wikipedia.org/wiki/Adenocarcinoma]
subset: DO_cancer_slim
subset: NCIthesaurus
synonym: "Oesophageal adenocarcinoma" EXACT []
xref: MESH:C562730
xref: NCI:C4025
xref: SNOMEDCT_US_2023_03_01:276803003
xref: UMLS_CUI:C0279628
is_a: DOID:1107 ! esophageal carcinoma
is_a: DOID:299 ! adenocarcinoma

[Term]
id: DOID:4915
name: basophilic adenocarcinoma
subset: NCIthesaurus
synonym: "Basophil adenocarcinoma" EXACT []
synonym: "Basophil carcinoma" EXACT []
synonym: "basophilic carcinoma" EXACT []
xref: NCI:C4150
xref: SNOMEDCT_US_2023_03_01:47107000
xref: UMLS_CUI:C0334314
is_a: DOID:299 ! adenocarcinoma
is_a: DOID:4916 ! pituitary carcinoma

[Term]
id: DOID:4916
name: pituitary carcinoma
subset: DO_cancer_slim
subset: NCIthesaurus
synonym: "carcinoma of the Pituitary gland" EXACT []
xref: ICDO:8272/3
xref: MESH:D010911
xref: NCI:C4536
xref: SNOMEDCT_US_2023_03_01:128665000
xref: UMLS_CUI:C0346300
is_a: DOID:1785 ! pituitary cancer
is_a: DOID:305 ! carcinoma

[Term]
id: DOID:4917
name: villous adenocarcinoma
def: "An adenocarcinoma that derives_from epithelial cells originating in glandular tissue, with villous architecture." [url:https\://www.ncbi.nlm.nih.gov/pubmed/15489649]
subset: NCIthesaurus
xref: ICDO:8262/3
xref: NCI:C4142
xref: SNOMEDCT_US_2023_03_01:28558000
xref: UMLS_CUI:C0334306
is_a: DOID:299 ! adenocarcinoma

[Term]
id: DOID:4918
name: renal pelvis adenocarcinoma
def: "A renal pelvis carcinoma that derives_from epithelial cells of glandular origin." [url:http\://en.wikipedia.org/wiki/Adenocarcinoma]
subset: NCIthesaurus
synonym: "adenocarcinoma of renal pelvis" RELATED []
synonym: "adenocarcinoma of the kidney Pelvis" EXACT []
xref: NCI:C6143
xref: UMLS_CUI:C1335748
is_a: DOID:299 ! adenocarcinoma
is_a: DOID:4919 ! renal pelvis carcinoma

[Term]
id: DOID:4919
name: renal pelvis carcinoma
alt_id: DOID:12343
subset: NCIthesaurus
synonym: "carcinoma of kidney Pelvis" EXACT []
synonym: "malignant neoplasm of renal pelvis" EXACT []
synonym: "malignant renal Pelvis neoplasm" EXACT []
synonym: "malignant tumor of renal pelvis" EXACT []
synonym: "renal pelvis cancer" EXACT []
xref: ICD10CM:C65
xref: ICD9CM:189.1
xref: NCI:C6142
xref: NCI:C7525
xref: SNOMEDCT_US_2023_03_01:363457009
xref: UMLS_CUI:C0153618
xref: UMLS_CUI:C1335749
is_a: DOID:263 ! kidney cancer
is_a: DOID:305 ! carcinoma

[Term]
id: DOID:492
name: acquired hemangioma
subset: NCIthesaurus
xref: NCI:C27018
xref: UMLS_CUI:C0856897
is_a: DOID:255 ! hemangioma

[Term]
id: DOID:4920
name: eccrine adenocarcinoma
def: "An eccrine sweat gland cancer that derives_from epithelial cells of glandular origin." [url:http\://en.wikipedia.org/wiki/Adenocarcinoma]
xref: ICDO:8413/3
xref: SNOMEDCT_US_2023_03_01:128686000
xref: UMLS_CUI:C1266066
is_a: DOID:299 ! adenocarcinoma
is_a: DOID:4921 ! eccrine sweat gland cancer

[Term]
id: DOID:4921
name: eccrine sweat gland cancer
subset: NCIthesaurus
synonym: "malignant eccrine skin neoplasm" EXACT []
synonym: "malignant Eccrine tumor" EXACT []
xref: NCI:C5559
xref: UMLS_CUI:C1334577
is_a: DOID:2095 ! sweat gland cancer

[Term]
id: DOID:4922
name: breast secretory carcinoma
alt_id: DOID:6586
def: "A breast adenocarcinoma that has_material_basis_in cells with abundant granular or clear vacuolated cytoplasm." [url:http\://surgpathcriteria.stanford.edu/breast/secretcabr/printable.html]
subset: DO_cancer_slim
subset: NCIthesaurus
synonym: "juvenile breast carcinoma" EXACT []
synonym: "juvenile carcinoma of the breast" EXACT []
synonym: "Juvenile Secretory carcinoma of breast" EXACT []
xref: MESH:C537535
xref: NCI:C4189
xref: SNOMEDCT_US_2023_03_01:41919003
xref: UMLS_CUI:C0334371
is_a: DOID:3458 ! breast adenocarcinoma

[Term]
id: DOID:4923
name: thymus adenocarcinoma
def: "A thymic carcinoma that derives_from epithelial cells of glandular origin." [url:http\://en.wikipedia.org/wiki/Adenocarcinoma]
subset: NCIthesaurus
synonym: "adenocarcinoma of the Thymus" EXACT []
xref: NCI:C6459
xref: UMLS_CUI:C1336743
is_a: DOID:299 ! adenocarcinoma
is_a: DOID:3284 ! thymic carcinoma

[Term]
id: DOID:4924
name: obsolete human papillomavirus related adenocarcinoma
def: "A human papillomavirus related carcinoma that results_in infection, has_material_basis_in human papillomaviruses (types 16, 18, 31, 39 or 45), which cause lesions that progress to cancers." [url:http\://www.springerlink.com/content/7652866m7198p524/fulltext.pdf]
synonym: "HPV-Related adenocarcinoma" EXACT []
is_obsolete: true

[Term]
id: DOID:4925
name: obsolete human papillomavirus related carcinoma
def: "A papillomavirus infectious disease that results_in infection, has_material_basis_in human papillomavirus (types 16, 18, 31, 32 or 33), which cause intraepithelial lesions that may progress to carcinomas." [url:http\://emedicine.medscape.com/article/219110-overview]
synonym: "HPV-Related carcinoma" EXACT []
is_obsolete: true

[Term]
id: DOID:4926
name: bronchiolo-alveolar adenocarcinoma
def: "A lung adenocarcinoma characterized by a predominantly lepidic pattern and 5 mm or less invasion in greatest dimension." [url:https\://en.wikipedia.org/wiki/Adenocarcinoma_in_situ_of_the_lung, url:https\://ncit.nci.nih.gov/ncitbrowser/ConceptReport.jsp?dictionary=NCI_Thesaurus&version=16.12d&ns=NCI_Thesaurus&code=C2923, url:https\://www.ncbi.nlm.nih.gov/pubmed/15562552, url:https\://www.ncbi.nlm.nih.gov/pubmed/9498957]
subset: DO_cancer_slim
subset: NCIthesaurus
synonym: "Bronchioalveolar lung carcinoma" EXACT []
synonym: "Bronchioloalveolar carcinoma" EXACT []
synonym: "Minimally Invasive Lung Adenocarcinoma" EXACT []
xref: MESH:D002282
xref: NCI:C2923
xref: SNOMEDCT_US_2023_03_01:307595008
xref: UMLS_CUI:C0007120
is_a: DOID:3910 ! lung adenocarcinoma

[Term]
id: DOID:4927
name: Klatskin's tumor
alt_id: DOID:5246
def: "An intrahepatic cholangiocarcinoma arising near or at the confluence of the right and left hepatic ducts." [url:https\://meshb.nlm.nih.gov/record/ui?ui=D018285]
subset: DO_rare_slim
subset: NCIthesaurus
synonym: "hilar cholangiocarcinoma" EXACT []
synonym: "hilar cholangiocellular carcinoma" EXACT []
synonym: "Klatskin tumor" EXACT []
synonym: "Klatskin tumour" EXACT []
synonym: "Klatskin's tumour" EXACT []
synonym: "Perihilar extrahepatic bile duct carcinoma" EXACT []
xref: GARD:10175
xref: MESH:D018285
xref: NCI:C36077
xref: SNOMEDCT_US_2023_03_01:253017000
xref: UMLS_CUI:C0206702
is_a: DOID:4928 ! intrahepatic cholangiocarcinoma

[Term]
id: DOID:4928
name: intrahepatic cholangiocarcinoma
def: "A cholangiocarcinoma that arises from the intrahepatic bile duct epithelium in any site of the intrahepatic biliary tree." [url:https\://www.dana-farber.org/intrahepatic-cholangiocarcinoma/]
subset: DO_cancer_slim
subset: DO_rare_slim
subset: NCIthesaurus
synonym: "Intrahepatic bile duct carcinoma" EXACT []
synonym: "peripheral Cholangiocarcinoma" EXACT []
xref: GARD:6042
xref: ICD10CM:C22.1
xref: MESH:D018281
xref: NCI:C35417
xref: SNOMEDCT_US_2023_03_01:1260050006
xref: UMLS_CUI:C0345905
is_a: DOID:4947 ! cholangiocarcinoma

[Term]
id: DOID:4929
name: tubular adenocarcinoma
def: "An adenocarcinoma that derives_from epithelial cells originating in glandular tissue. The tumor has branched angular tubules embedded in a loose fibrous stroma." [url:https\://www.ncbi.nlm.nih.gov/books/NBK553180/]
subset: NCIthesaurus
synonym: "tubular carcinoma" EXACT []
xref: ICDO:8211/3
xref: MESH:D000230
xref: NCI:C65192
xref: SNOMEDCT_US_2023_03_01:4631006
xref: UMLS_CUI:C0205645
is_a: DOID:299 ! adenocarcinoma

[Term]
id: DOID:4930
name: nasal cavity adenocarcinoma
def: "A nasal cavity carcinoma that derives_from epithelial cells of glandular origin." [url:http\://en.wikipedia.org/wiki/Adenocarcinoma]
subset: NCIthesaurus
synonym: "adenocarcinoma of nasal cavity" RELATED []
synonym: "adenocarcinoma of the nasal cavity" EXACT []
xref: NCI:C6015
xref: UMLS_CUI:C1334920
is_a: DOID:299 ! adenocarcinoma
is_a: DOID:4931 ! nasal cavity carcinoma

[Term]
id: DOID:4931
name: nasal cavity carcinoma
def: "A nasal cavity cancer that has_material_basis_in epithelial cells." [url:http\://en.wikipedia.org/wiki/Carcinoma]
subset: NCIthesaurus
synonym: "cancer of nasal cavity" EXACT []
synonym: "carcinoma of nasal cavity" RELATED []
xref: NCI:C9336
xref: UMLS_CUI:C1377785
is_a: DOID:10811 ! nasal cavity cancer
is_a: DOID:305 ! carcinoma

[Term]
id: DOID:4932
name: ampulla of Vater carcinoma
def: "An ampulla of Vater cancer that has_material_basis_in abnormally proliferating cells derives_from epithelial cells." [url:http\://en.wikipedia.org/wiki/Carcinoma]
subset: DO_cancer_slim
subset: NCIthesaurus
synonym: "ampulla of vater cancer" EXACT []
synonym: "ampullary carcinoma" EXACT []
synonym: "carcinoma of ampulla of vater" EXACT []
xref: NCI:C3908
xref: SNOMEDCT_US_2023_03_01:254609000
xref: UMLS_CUI:C0262401
is_a: DOID:10020 ! ampulla of Vater cancer
is_a: DOID:305 ! carcinoma

[Term]
id: DOID:4933
name: apocrine carcinoma
alt_id: DOID:5571
def: "An apocrine sweat gland cancer that derives_from epithelial cells of glandular origin." [url:http\://en.wikipedia.org/wiki/Adenocarcinoma]
subset: DO_rare_slim
synonym: "apocrine adenocarcinoma" EXACT []
synonym: "apocrine gland carcinoma" EXACT []
synonym: "carcinoma of the Apocrine gland" EXACT []
xref: GARD:12138
xref: ICDO:8401/3
xref: NCI:C4169
xref: SNOMEDCT_US_2023_03_01:57141000
xref: UMLS_CUI:C0334346
is_a: DOID:299 ! adenocarcinoma
is_a: DOID:4934 ! apocrine sweat gland cancer

[Term]
id: DOID:4934
name: apocrine sweat gland cancer
subset: NCIthesaurus
synonym: "malignant Apocrine tumor" EXACT []
xref: NCI:C6800
xref: UMLS_CUI:C1334561
is_a: DOID:2095 ! sweat gland cancer

[Term]
id: DOID:4935
name: obsolete acidophil carcinoma
synonym: "Acidophil carcinoma (morphologic abnormality)" EXACT []
synonym: "Eosinophil carcinoma" EXACT []
is_obsolete: true

[Term]
id: DOID:4936
name: obsolete mixed eosinophil-basophil carcinoma
synonym: "mixed acidophil-basophil carcinoma (morphologic abnormality)" EXACT []
is_obsolete: true

[Term]
id: DOID:4937
name: obsolete oxyphilic adenocarcinoma
synonym: "Follicular carcinoma, oxyphilic cell" EXACT []
synonym: "Hurthle cell adenocarcinoma" EXACT []
is_obsolete: true

[Term]
id: DOID:4938
name: ureter adenocarcinoma
def: "An ureter carcinoma that derives_from epithelial cells of glandular origin." [url:http\://en.wikipedia.org/wiki/Adenocarcinoma]
subset: NCIthesaurus
synonym: "adenocarcinoma of ureter" RELATED []
synonym: "ureteral adenocarcinoma" EXACT []
xref: NCI:C6155
xref: UMLS_CUI:C1336873
is_a: DOID:299 ! adenocarcinoma
is_a: DOID:4939 ! ureter carcinoma

[Term]
id: DOID:4939
name: ureter carcinoma
def: "An ureter cancer that is located_in the ureter." [url:http\://www.mayoclinic.org/ureter-cancer/]
subset: DO_cancer_slim
subset: NCIthesaurus
synonym: "ureteral carcinoma" EXACT []
xref: NCI:C8993
xref: UMLS_CUI:C0600079
is_a: DOID:11819 ! ureter cancer
is_a: DOID:305 ! carcinoma

[Term]
id: DOID:4942
name: obsolete combined hepatocellular carcinoma and cholangiocarcinoma
synonym: "carcinoma of Liver and Intrahepatic biliary tract" EXACT []
synonym: "Combined hepatocellular carcinoma and cholangiocarcinoma (disorder)" EXACT []
synonym: "Combined hepatocellular carcinoma and cholangiocarcinoma (morphologic abnormality)" EXACT []
is_obsolete: true

[Term]
id: DOID:4943
name: adenocarcinoma in situ
def: "An in situ carcinoma that derives_from epithelial cells of glandular origin." [url:https\://www.cancer.gov/publications/dictionaries/cancer-terms/def/adenocarcinoma-in-situ]
subset: NCIthesaurus
xref: ICDO:8140/2
xref: MESH:D065311
xref: NCI:C4123
xref: SNOMEDCT_US_2023_03_01:51642000
xref: UMLS_CUI:C0334276
is_a: DOID:8719 ! in situ carcinoma
property_value: exactMatch "MESH:D065311" xsd:string

[Term]
id: DOID:4944
name: gastroesophageal junction adenocarcinoma
subset: DO_cancer_slim
subset: NCIthesaurus
synonym: "adenocarcinoma of Cardioesophageal junction" EXACT []
synonym: "adenocarcinoma of gastroesophageal junction" RELATED []
xref: NCI:C9296
xref: UMLS_CUI:C1332166
is_a: DOID:0080375 ! gastroesophageal adenocarcinoma

[Term]
id: DOID:4947
name: cholangiocarcinoma
alt_id: DOID:5249
def: "A bile duct adenocarcinoma that has_material_basis_in bile duct epithelial cells." [url:http\://cancergenome.nih.gov/cancersselected/Cholangiocarcinoma, url:http\://en.wikipedia.org/wiki/Cholangiocarcinoma, url:http\://www.cancer.gov/dictionary?CdrID=335064]
subset: DO_cancer_slim
subset: NCIthesaurus
synonym: "adult primary Cholangiocarcinoma" EXACT []
synonym: "adult primary cholangiocellular carcinoma" EXACT []
synonym: "cholangiosarcoma" EXACT []
xref: ICD10CM:C22.1
xref: ICDO:8160/3
xref: MESH:D018281
xref: NCI:C4436
xref: NCI:C8265
xref: SNOMEDCT_US_2023_03_01:70179006
xref: UMLS_CUI:C0206698
xref: UMLS_CUI:C0280725
is_a: DOID:4896 ! bile duct adenocarcinoma

[Term]
id: DOID:4948
name: gallbladder carcinoma
def: "A gallbladder cancer that has_material_basis_in abnormally proliferating cells derives_from epithelial cells." [url:https\://www.mayoclinic.org/diseases-conditions/gallbladder-cancer/symptoms-causes/syc-20353370]
subset: NCIthesaurus
synonym: "cancer of the gallbladder" EXACT []
synonym: "carcinoma gallbladder" EXACT []
synonym: "carcinoma of gallbladder" EXACT []
xref: NCI:C3844
xref: SNOMEDCT_US_2023_03_01:93810008
xref: UMLS_CUI:C0235782
is_a: DOID:305 ! carcinoma
is_a: DOID:3121 ! gallbladder cancer

[Term]
id: DOID:495
name: sclerosing hemangioma
synonym: "Sclerosing haemangioma" EXACT []
xref: SNOMEDCT_US_2023_03_01:134302009
xref: UMLS_CUI:C1509148
is_a: DOID:255 ! hemangioma

[Term]
id: DOID:4952
name: postpoliomyelitis syndrome
def: "A poliomyelitis that results in atrophy located in muscle, many years after the initial infection, has_material_basis_in Human poliovirus 1, has_material_basis_in Human poliovirus 2, or has_material_basis_in Human poliovirus 3. It is characterized by new weakening in muscles that were previously affected by the polio infection and in muscles that were unaffected. The infection has symptom muscle weakness, has symptom muscle pain, has symptom sleep apnea, and has symptom breathing problems." [url:http\://en.wikipedia.org/wiki/Postpolio_syndrome, url:http\://www.mayoclinic.com/health/post-polio-syndrome/DS00494/DSECTION=symptoms]
subset: DO_infectious_disease_slim
subset: DO_rare_slim
synonym: "Postpolio syndrome" EXACT []
xref: GARD:4454
xref: ICD10CM:G14
xref: MESH:D016262
xref: SNOMEDCT_US_2023_03_01:31097004
xref: UMLS_CUI:C0080040
is_a: DOID:4953 ! poliomyelitis

[Term]
id: DOID:4953
name: poliomyelitis
def: "A viral infectious disease that results in destruction located in motor neurons, has_material_basis_in Human poliovirus 1, has_material_basis_in Human poliovirus 2, or has_material_basis_in Human poliovirus 3, which are transmitted by ingestion of food or water contaminated with feces, or transmitted by direct contact with the oral secretions. The infection has symptom fever, has symptom sore throat, has symptom headache, has symptom vomiting, has symptom fatigue, has symptom neck stiffness, has symptom muscle spasms, and has symptom acute flaccid paralysis." [url:http\://en.wikipedia.org/wiki/Poliomyelitis, url:http\://www.cdc.gov/vaccines/pubs/pinkbook/downloads/polio.pdf, url:http\://www.mayoclinic.com/health/polio/DS00572/DSECTION=symptoms]
subset: DO_infectious_disease_slim
subset: DO_rare_slim
subset: NCIthesaurus
xref: GARD:7413
xref: ICD10CM:A80
xref: ICD9CM:045
xref: MESH:D011051
xref: NCI:C35550
xref: SNOMEDCT_US_2023_03_01:54839009
xref: UMLS_CUI:C0032371
is_a: DOID:574 ! peripheral nervous system disease
is_a: DOID:934 ! viral infectious disease

[Term]
id: DOID:4955
name: central nervous system melanocytic neoplasm
alt_id: DOID:4954
def: "A central nervous system cancer that is characterized by melanocytic neoplasm that develops from melanocytes, has_material_basis_in abnormally proliferating cells derives_from neural crest cells." [url:https\://www.ncbi.nlm.nih.gov/pmc/articles/PMC4209706/, url:https\://www.ncbi.nlm.nih.gov/pubmed/10403296]
subset: NCIthesaurus
synonym: "central nervous system primary melanocytic lesion" RELATED []
synonym: "melanocytic tumor of the CNS" EXACT []
synonym: "primary melanocytic lesion of meninges" RELATED []
synonym: "primary melanocytic Lesions of the CNS" RELATED []
xref: NCI:C5504
xref: SNOMEDCT_US_2023_03_01:277523004
xref: UMLS_CUI:C0349623
xref: UMLS_CUI:C1332887
is_a: DOID:3620 ! central nervous system cancer

[Term]
id: DOID:4956
name: obsolete leptomeningeal neoplasm
synonym: "tumor of leptomeninges" EXACT []
is_obsolete: true

[Term]
id: DOID:4957
name: meninges hemangiopericytoma
subset: NCIthesaurus
synonym: "hemangiopericytoma of meninges" EXACT []
synonym: "Meningeal hemangiopericytoma" EXACT []
xref: NCI:C4660
xref: SNOMEDCT_US_2023_03_01:277522009
xref: UMLS_CUI:C0349622
is_a: DOID:264 ! hemangiopericytoma
is_a: DOID:3565 ! meningioma

[Term]
id: DOID:4958
name: obsolete central nervous system hemangiopericytoma
def: "A hemangiopericytoma which is manifested in the central nervous system." [url:http\://en.wikipedia.org/wiki/Hemangiopericytoma, url:https\://www.ncbi.nlm.nih.gov/pubmed/1985083]
is_obsolete: true

[Term]
id: DOID:4959
name: epidermolysis bullosa dystrophica
def: "An epidermolysis bullosa that is characterized by formation of recurrent blisters secondary to minor trauma in the skin and mucosa, especially in the hands, feet, knees, and elbows, and has_material_basis_in mutation in COL7A1 gene, which encodes a protein that assists assembly of type VII collagen." [url:https\://ghr.nlm.nih.gov/condition/dystrophic-epidermolysis-bullosa#genes]
subset: DO_rare_slim
subset: NCIthesaurus
synonym: "Dystrophic epidermolysis bullosa" EXACT []
xref: GARD:2150
xref: ICD10CM:Q81.2
xref: MESH:D016108
xref: NCI:C84691
xref: SNOMEDCT_US_2023_03_01:254185007
xref: UMLS_CUI:C0079294
is_a: DOID:2730 ! epidermolysis bullosa

[Term]
id: DOID:496
name: spindle cell hemangioma
subset: NCIthesaurus
synonym: "SCH" EXACT []
xref: NCI:C4754
xref: SNOMEDCT_US_2023_03_01:128769003
xref: UMLS_CUI:C1304508
is_a: DOID:255 ! hemangioma

[Term]
id: DOID:4960
name: bone marrow cancer
alt_id: DOID:2356
alt_id: DOID:2761
def: "A hematopoietic cancer that derives_from the blood-forming stem cells of the bone marrow." [url:http\://nci.nih.gov/dictionary/?CdrID=430857]
subset: DO_cancer_slim
synonym: "bone marrow neoplasm" EXACT []
synonym: "bone Marrow tumor" EXACT []
synonym: "malignant bone Marrow tumor" EXACT []
synonym: "malignant neoplasm of bone marrow" EXACT []
xref: EFO:0004251
xref: ICD10CM:D47.1
xref: MESH:D009196
xref: SNOMEDCT_US_2023_03_01:128925001
xref: UMLS_CUI:C0027022
is_a: DOID:2531 ! hematologic cancer
is_a: DOID:4961 ! bone marrow disease

[Term]
id: DOID:4961
name: bone marrow disease
def: "A hematopoietic system disease that is located_in the bone marrow." [url:https\://medlineplus.gov/bonemarrowdiseases.html]
subset: DO_RAD_slim
subset: NCIthesaurus
synonym: "bone marrow disorder" EXACT []
xref: MESH:D001855
xref: NCI:C34433
xref: SNOMEDCT_US_2023_03_01:127035006
xref: UMLS_CUI:C0005956
is_a: DOID:74 ! hematopoietic system disease

[Term]
id: DOID:4962
name: pericardial tuberculosis
def: "An extrapulmonary tuberculosis that is located_in pericardium resulting in acute pericarditis, chronic pericardial effusion, cardiac tamponade or pericardial constriction." [url:https\://pubmed.ncbi.nlm.nih.gov/23843490/, url:https\://pubmed.ncbi.nlm.nih.gov/26699941/, url:https\://www.pneumonologia.gr/articlefiles/20070307_EXTRAPULMONARY_tbc.pdf]
subset: DO_infectious_disease_slim
subset: gram-positive_bacterial_infectious_disease
synonym: "tuberculous pericarditis" EXACT []
xref: ICD10CM:A18.84
xref: MESH:D010495
xref: SNOMEDCT_US_2023_03_01:67256000
xref: UMLS_CUI:C0031049
is_a: DOID:0050598 ! extrapulmonary tuberculosis
is_a: DOID:0050829 ! pericardium disease

[Term]
id: DOID:4964
name: neurotic disorder
alt_id: DOID:6342
alt_id: DOID:9687
def: "An anxiety disorder that involves discress but neither delusions nor hallucinations." [url:http\://en.wikipedia.org/wiki/Neurosis]
subset: NCIthesaurus
synonym: "depressive neurosis" EXACT []
synonym: "neurosis" EXACT []
synonym: "neurotic depression" EXACT []
synonym: "Neurotic depression reactive type" EXACT []
synonym: "Neurotic depressive state" EXACT []
synonym: "Psychoneurosis" EXACT []
synonym: "reactive depression" EXACT []
xref: ICD10CM:F34.1
xref: ICD10CM:F48.9
xref: MESH:D000275
xref: MESH:D003866
xref: MESH:D009497
xref: NCI:C34533
xref: NCI:C34848
xref: NCI:C35369
xref: SNOMEDCT_US_2023_03_01:154881002
xref: SNOMEDCT_US_2023_03_01:78667006
xref: SNOMEDCT_US_2023_03_01:87414006
xref: UMLS_CUI:C0011579
xref: UMLS_CUI:C0027932
xref: UMLS_CUI:C0282126
is_a: DOID:2030 ! anxiety disorder

[Term]
id: DOID:4966
name: obsolete adrenocortical hyperplasia
synonym: "Adrenal Cortical hyperplasia" EXACT []
synonym: "Adrenocortical hyperplasia (disorder)" EXACT []
is_obsolete: true

[Term]
id: DOID:4967
name: obsolete adrenal hyperplasia
synonym: "Adrenal gland hyperplasia" EXACT []
synonym: "Adrenal hypertrophy or hyperplasia (disorder)" EXACT []
is_obsolete: true

[Term]
id: DOID:4968
name: Nelson syndrome
subset: DO_rare_slim
subset: NCIthesaurus
synonym: "Nelson's syndrome" EXACT []
xref: GARD:7170
xref: ICD10CM:E24.1
xref: MESH:D009347
xref: NCI:C84917
xref: SNOMEDCT_US_2023_03_01:43019009
xref: UMLS_CUI:C0027577
is_a: DOID:3952 ! adrenal cortex disease

[Term]
id: DOID:4969
name: Gerstmann syndrome
def: "A nervous system disease that results_from damage located_in left parietal lobe, has_symptom agraphia, has_symptom acalculia, has_symptom finger agnosia." [url:http\://en.wikipedia.org/wiki/Gerstmann_syndrome, url:http\://www.ninds.nih.gov/disorders/gerstmanns/gerstmanns.htm]
subset: DO_rare_slim
synonym: "Aphasia-angular gyrus syndrome" EXACT []
xref: GARD:8660
xref: MEDDRA:10048608
xref: MESH:D005862
xref: ORDO:221117
xref: SNOMEDCT_US_2023_03_01:36785009
xref: UMLS_CUI:C0017494
is_a: DOID:863 ! nervous system disease

[Term]
id: DOID:4970
name: prosopagnosia
def: "An agnosia that results in the loss of the ability to consciously recognize familiar faces." [url:http\://en.wikipedia.org/wiki/Agnosia]
subset: NCIthesaurus
xref: ICD10CM:R48.3
xref: MESH:D020238
xref: NCI:C85031
xref: SNOMEDCT_US_2023_03_01:18358003
xref: UMLS_CUI:C0234512
is_a: DOID:4090 ! agnosia

[Term]
id: DOID:4971
name: myelofibrosis
alt_id: DOID:5737
def: "A myeloid neoplasm that is located in the bone marrow which results in bone marrow being replaced by fibrous (scar) tissue." [url:http\://en.wikipedia.org/wiki/Myelofibrosis]
comment: OMIM mapping confirmed by DO. [SN].
subset: DO_cancer_slim
subset: DO_rare_slim
subset: NCIthesaurus
synonym: "Agnogenic myeloid metaplasia" EXACT []
synonym: "Aleukemic myelosis" EXACT []
synonym: "bone Marrow Fibrosis" EXACT []
synonym: "Megakaryocytic myelosclerosis" EXACT []
synonym: "myelosclerosis" EXACT []
synonym: "primary myelofibrosis" EXACT []
xref: GARD:8618
xref: ICD10CM:D47.4
xref: ICD10CM:D75.81
xref: ICD9CM:238.76
xref: ICD9CM:289.83
xref: MESH:D055728
xref: NCI:C2862
xref: NCI:C3248
xref: OMIM:254450
xref: SNOMEDCT_US_2023_03_01:128843003
xref: SNOMEDCT_US_2023_03_01:267572005
xref: UMLS_CUI:C0001815
xref: UMLS_CUI:C0026987
is_a: DOID:0070004 ! myeloid neoplasm

[Term]
id: DOID:4972
name: myelodysplastic/myeloproliferative neoplasm
alt_id: DOID:6470
def: "A myeloid neoplasm that results_in the overproduction of white blood cells." [url:http\://www.bloodjournal.org/content/114/5/937.long, url:http\://www.bloodjournal.org/content/127/20/2391, url:http\://www.bloodjournal.org/content/128/3/462, url:https\://www.cancer.gov/types/myeloproliferative/patient/mds-mpd-treatment-pdq]
subset: NCIthesaurus
synonym: "myelodysplastic myeloproliferative cancer" EXACT []
synonym: "myelodysplastic myeloproliferative disease" RELATED []
synonym: "Myeloproliferative/Myelodysplastic syndromes" EXACT []
xref: MESH:D054437
xref: NCI:C27262
xref: SNOMEDCT_US_2023_03_01:445738007
xref: UMLS_CUI:C1301355
is_a: DOID:0070004 ! myeloid neoplasm

[Term]
id: DOID:4974
name: actinobacillosis
def: "A commensal bacterial infectious disease that results_in infection, has_material_basis_in Actinobacillus ureae, which is a commensal of the human respiratory tract. The pathogen causes meningitis, endocarditis, bacteremia, atrophic rhinitis, bronchitis, pneumonia, conjunctivitis, peritonitis, and otitis media." [url:http\://www.sciencedirect.com/science/article/pii/073646799500066J, url:https\://www.merckvetmanual.com/generalized-conditions/actinobacillosis/actinobacillosis]
subset: DO_infectious_disease_slim
subset: gram-negative_bacterial_infectious_disease
subset: zoonotic_infectious_disease
xref: MESH:D000187
xref: SNOMEDCT_US_2023_03_01:16140007
xref: UMLS_CUI:C0001247
is_a: DOID:0050339 ! commensal bacterial infectious disease
is_a: DOID:1579 ! respiratory system disease
property_value: exactMatch "MESH:D000187" xsd:string

[Term]
id: DOID:4975
name: obsolete Actinobacillus infectious disease
subset: gram-negative_bacterial_infectious_disease
synonym: "Actinobacillus infection (disorder)" EXACT []
is_obsolete: true

[Term]
id: DOID:4976
name: elephantiasis
subset: NCIthesaurus
xref: MESH:D004604
xref: NCI:C34569
xref: SNOMEDCT_US_2023_03_01:155485008
xref: UMLS_CUI:C0013882
is_a: DOID:4977 ! lymphedema

[Term]
id: DOID:4977
name: lymphedema
subset: NCIthesaurus
synonym: "Lymphatic edema" EXACT []
synonym: "Lymphoedema" EXACT []
xref: MESH:D008209
xref: NCI:C3207
xref: SNOMEDCT_US_2023_03_01:266334008
xref: UMLS_CUI:C0024236
is_a: DOID:75 ! lymphatic system disease

[Term]
id: DOID:4978
name: obsolete Ewing's family recurrent tumor
synonym: "recurrent Askin's tumor" EXACT []
synonym: "recurrent Ewing's sarcoma/peripheral primitive neuroectodermal tumor" EXACT []
is_obsolete: true

[Term]
id: DOID:4979
name: obsolete recurrent primitive neuroectodermal tumor
is_obsolete: true

[Term]
id: DOID:4982
name: obsolete metastatic Ewing's sarcoma
synonym: "Ewing's sarcoma, metastatic" EXACT []
is_obsolete: true

[Term]
id: DOID:4983
name: obsolete metastatic Ewing's sarcoma/peripheral primitive neuroectodermal tumor
is_obsolete: true

[Term]
id: DOID:4985
name: extraosseous Ewings sarcoma-primitive neuroepithelial tumor
subset: NCIthesaurus
synonym: "extraosseous Ewing's tumor" EXACT []
synonym: "extraosseous Ewing's tumour" EXACT []
synonym: "extraosseous Ewings sarcoma-primitive neuroepithelial tumour" EXACT []
xref: NCI:C7135
xref: UMLS_CUI:C0279980
is_a: DOID:4232 ! extraosseous Ewing sarcoma

[Term]
id: DOID:4986
name: nonparalytic poliomyelitis
def: "A poliomyelitis that results in destruction located in motor neurons, has_material_basis_in Human poliovirus 1, has_material_basis_in Human poliovirus 2, or has_material_basis_in Human poliovirus 3, which are transmitted by ingestion of food or water contaminated with feces, or transmitted by direct contact with the oral secretions. The infection has symptom fever, has symptom sore throat, has symptom headache, has symptom vomiting, has symptom fatigue, has symptom neck stiffness, and has symptom muscle spasms." [url:https\://www.mayoclinic.org/diseases-conditions/polio/symptoms-causes/syc-20376512]
subset: DO_infectious_disease_slim
synonym: "acute nonparalytic poliomyelitis" EXACT []
synonym: "non-paralytic aseptic meningitis" EXACT []
xref: ICD10CM:A80.4
xref: ICD9CM:045.2
xref: SNOMEDCT_US_2023_03_01:14535005
xref: UMLS_CUI:C0152998
is_a: DOID:231 ! motor neuron disease
is_a: DOID:4953 ! poliomyelitis

[Term]
id: DOID:4987
name: obsolete recurrent Ewing's sarcoma
synonym: "relapsed Ewing's sarcoma" EXACT []
is_obsolete: true

[Term]
id: DOID:4988
name: alcoholic pancreatitis
xref: MESH:D019512
xref: SNOMEDCT_US_2023_03_01:445507008
xref: UMLS_CUI:C0376670
is_a: DOID:4989 ! pancreatitis

[Term]
id: DOID:4989
name: pancreatitis
def: "A pancreas disease that is characterized by inflammation of the pancreas." [url:https\://medlineplus.gov/pancreatitis.html]
subset: NCIthesaurus
xref: EFO:0000278
xref: ICD10CM:K85.9
xref: MESH:D010195
xref: NCI:C3306
xref: OMIM:167800
xref: SNOMEDCT_US_2023_03_01:393591004
xref: UMLS_CUI:C0030305
is_a: DOID:26 ! pancreas disease

[Term]
id: DOID:4990
name: essential tremor
def: "A movement disorder that causes involuntary tremors, especially in the hands. It occurs alone without other neurological signs and symptoms." [url:http\://en.wikipedia.org/wiki/Essential_tremor, url:http\://ghr.nlm.nih.gov/condition/essential-tremor]
comment: Xref MGI.
subset: DO_rare_slim
synonym: "benign essential tremor" EXACT []
synonym: "essential hereditary tremor" EXACT []
synonym: "shaky hand syndrome" EXACT []
xref: GARD:5910
xref: ICD10CM:G25.0
xref: MESH:D020329
xref: NCI:C182453
xref: OMIM:PS190300
xref: ORDO:862
xref: SNOMEDCT_US_2023_03_01:192839001
xref: UMLS_CUI:C0270736
is_a: DOID:480 ! movement disease

[Term]
id: DOID:4991
name: optic nerve astrocytoma
alt_id: DOID:4849
subset: NCIthesaurus
synonym: "Astrocytic tumor of optic nerve" EXACT []
synonym: "optic tract astrocytoma" EXACT []
xref: NCI:C6769
xref: NCI:C7533
xref: UMLS_CUI:C1335114
xref: UMLS_CUI:C1336971
is_a: DOID:3070 ! high grade glioma
is_a: DOID:4992 ! optic nerve glioma

[Term]
id: DOID:4992
name: optic nerve glioma
subset: DO_rare_slim
subset: NCIthesaurus
synonym: "glioma of the optic nerve" EXACT []
xref: GARD:4107
xref: MESH:D020339
xref: NCI:C4537
xref: SNOMEDCT_US_2023_03_01:254976006
xref: UMLS_CUI:C0346326
is_a: DOID:0060108 ! brain glioma
is_a: DOID:3419 ! optic nerve neoplasm

[Term]
id: DOID:4993
name: atypical polypoid adenomyoma
def: "An adenomyoma that is a biphasic polypoid lesion consisting of a myofibroblastic stromal component and an endometrial intraepithelial neoplasm." [url:http\://www.pathologyoutlines.com/topic/uterusapa.html]
subset: NCIthesaurus
xref: NCI:C6895
xref: SNOMEDCT_US_2023_03_01:40293003
xref: UMLS_CUI:C1300347
is_a: DOID:2609 ! adenomyoma

[Term]
id: DOID:4994
name: adenomyoma of uterine corpus
def: "A uterine benign neoplasm that has_material_basis_in gland and muscle components." [url:https\://www.ncbi.nlm.nih.gov/pubmed/16990713]
subset: NCIthesaurus
synonym: "adenomyoma of Corpus Uteri" EXACT []
synonym: "uterine corpus adenomyoma" EXACT []
xref: NCI:C6338
xref: UMLS_CUI:C1336903
is_a: DOID:0060095 ! uterine benign neoplasm

[Term]
id: DOID:4995
name: cervical adenomyoma
def: "A cervical benign neoplasm that has_material_basis_in gland and muscle components." [url:https\://www.ncbi.nlm.nih.gov/pubmed/24582628]
subset: NCIthesaurus
xref: NCI:C40231
xref: UMLS_CUI:C1516404
is_a: DOID:0060110 ! cervical benign neoplasm

[Term]
id: DOID:4997
name: Camurati-Engelmann disease
def: "An osteosclerosis that has_material_basis_in mutations in the TGFB1 gene which results_in increased bone density located_in long bone." [url:http\://en.wikipedia.org/wiki/Camurati-Engelmann_disease, url:http\://ghr.nlm.nih.gov/condition/camurati-engelmann-disease, url:http\://www.ncbi.nlm.nih.gov/books/NBK1156/, url:http\://www.orpha.net/consor/cgi-bin/OC_Exp.php?lng=EN&Expert=1328, url:http\://www.rarediseases.org/search/rdbdetail_abstract.html?disname=Camurati-Engelmann%20Disease]
comment: Xref MGI.\nOMIM mapping confirmed by DO. [SN].
subset: DO_rare_slim
subset: NCIthesaurus
synonym: "Diaphyseal dysplasia" EXACT []
synonym: "Engelman's disease" EXACT []
synonym: "progressive diaphyseal dysplasia" EXACT []
xref: GARD:1072
xref: ICD10CM:Q78.3
xref: MESH:D003966
xref: NCI:C84610
xref: OMIM:131300
xref: OMIM:606631
xref: SNOMEDCT_US_2023_03_01:34643004
xref: UMLS_CUI:C0011989
is_a: DOID:0050177 ! monogenic disease
is_a: DOID:4254 ! osteosclerosis

[Term]
id: DOID:4998
name: trichorhinophalangeal syndrome type II
def: "A syndrome that has_material_basis_in mutation of the EXT1 and TRPS1 gene which results_in multiple exostosis along with short stature and cone-shaped ends located_in epiphysis. The disease has_symptom sparse scalp hair, has_symptom thin upper lip, has_symptom rounded nose." [url:http\://en.wikipedia.org/wiki/Langer-Giedion_syndrome, url:http\://ghr.nlm.nih.gov/condition/langer-giedion-syndrome, url:http\://www.healthline.com/galecontent/langer-giedion-syndrome, url:http\://www.orpha.net/consor/cgi-bin/OC_Exp.php?Lng=EN&Expert=502, url:http\://www.rarediseases.org/rare-disease-information/rare-diseases/byID/1074/viewAbstract]
comment: OMIM mapping confirmed by DO. [SN].
subset: DO_rare_slim
subset: NCIthesaurus
synonym: "Langer-Giedion syndrome" EXACT []
synonym: "Trichorhinophalangeal dysplasia type II" EXACT []
synonym: "trichorhinophalangeal syndrome type 2" EXACT []
xref: GARD:7801
xref: MESH:D015826
xref: NCI:C75118
xref: OMIM:150230
xref: ORDO:502
xref: SNOMEDCT_US_2023_03_01:41069008
xref: UMLS_CUI:C0023003
is_a: DOID:0050736 ! autosomal dominant disease
is_a: DOID:225 ! syndrome

[Term]
id: DOID:4999
name: obsolete syphilitic alopecia
subset: gram-negative_bacterial_infectious_disease
subset: sexually_transmitted_infectious_disease
synonym: "Syphilitic alopecia (disorder)" EXACT []
is_obsolete: true

[Term]
id: DOID:50
name: thyroid gland disease
def: "An endocrine system disease that is located_in the thyroid." [url:http\://en.wikipedia.org/wiki/Thyroid]
subset: NCIthesaurus
xref: ICD10CM:E07.9
xref: ICD9CM:246.9
xref: MESH:D013959
xref: NCI:C26893
xref: SNOMEDCT_US_2023_03_01:14304000
xref: UMLS_CUI:C0040128
is_a: DOID:28 ! endocrine system disease

[Term]
id: DOID:5000
name: obsolete cutaneous syphilis
subset: gram-negative_bacterial_infectious_disease
subset: sexually_transmitted_infectious_disease
synonym: "Syphilitic skin disorder" EXACT []
is_obsolete: true

[Term]
id: DOID:5002
name: obsolete equine infectious anemia
def: "A viral infectious disease that results_in breakdown of red blood cells in horses, has_material_basis_in Equine infectious anemia virus, which is transmitted_by horse fly bite, transmitted_by deer fly bite, transmitted_by contact with saliva, milk, and body secretions, and transmitted_by contaminated needles and surgical equipment. The infection has_symptom anemia, has_symptom weakness, has_symptom swelling of the lower abdomen and legs, has_symptom weak pulse, and has_symptom irregular heartbeat." [url:http\://en.wikipedia.org/wiki/Equine_infectious_anemia]
synonym: "Fever, swamp" EXACT []
is_obsolete: true

[Term]
id: DOID:5003
name: eunuchism
def: "A hypogonadism that is characterized by the lack of mature male germ cells and testicular hormones." [url:http\://www.nlm.nih.gov/cgi/mesh/2011/MB_cgi?exact&field=uid&term=D005058]
xref: MESH:D005058
xref: SNOMEDCT_US_2023_03_01:190559001
xref: UMLS_CUI:C0238117
is_a: DOID:1924 ! hypogonadism

[Term]
id: DOID:5006
name: obsolete adult primary liver cancer
synonym: "adult primary cancer of the Liver" EXACT []
is_obsolete: true

[Term]
id: DOID:5007
name: obsolete resectable hepatocellular carcinoma
synonym: "Resectable Hepatoma" EXACT []
is_obsolete: true

[Term]
id: DOID:501
name: central nervous system hemangioma
subset: NCIthesaurus
synonym: "hemangioma of CNS" EXACT []
xref: NCI:C7004
xref: UMLS_CUI:C1333957
is_a: DOID:0060090 ! central nervous system benign neoplasm
is_a: DOID:255 ! hemangioma

[Term]
id: DOID:5015
name: fibrolamellar carcinoma
def: "A hepatocellular carcinoma characterized microscopically by laminated fibrous layers interspersed between the tumour cells. The polygonal, deeply eosinophilic tumor cells arise in non-cirrhotic livers." [url:http\://www.nejm.org/doi/full/10.1056/NEJMra1001683, url:https\://en.wikipedia.org/wiki/Fibrolamellar_hepatocellular_carcinoma]
subset: DO_cancer_slim
subset: DO_rare_slim
subset: NCIthesaurus
synonym: "Fibrolamellar hepatocellular carcinoma" EXACT []
synonym: "Hepatocellular carcinoma, fibrolamellar" EXACT []
synonym: "Oncocytic Hepatocellular tumor" EXACT []
xref: MESH:C537258
xref: NCI:C4131
xref: ORDO:401920
xref: SNOMEDCT_US_2023_03_01:15619004
xref: UMLS_CUI:C0334287
is_a: DOID:684 ! hepatocellular carcinoma

[Term]
id: DOID:5016
name: hepatocellular clear cell carcinoma
subset: NCIthesaurus
synonym: "Clear cell carcinoma of the Liver cells" EXACT []
synonym: "Hepatocellular carcinoma, clear cell type" EXACT []
xref: ICDO:8174/3
xref: NCI:C5754
xref: SNOMEDCT_US_2023_03_01:128649001
xref: UMLS_CUI:C1266020
is_a: DOID:684 ! hepatocellular carcinoma

[Term]
id: DOID:5017
name: obsolete hepatitis virus related hepatocellular carcinoma
is_obsolete: true

[Term]
id: DOID:5019
name: obsolete non-resectable hepatocellular carcinoma
is_obsolete: true

[Term]
id: DOID:502
name: central nervous system mesenchymal non-meningothelial tumor
def: "A central nervous system cancer that is characterized by mesenchymal tumors within the CNS that develops from meninges, has_material_basis_in abnormally proliferating cells derives_from mesoderm." [url:https\://www.ncbi.nlm.nih.gov/pubmed/1669699, url:https\://www.sciencedirect.com/science/article/pii/B978032344941000014X]
synonym: "central nervous system mesenchymal non-meningothelial tumour" EXACT []
synonym: "Non-meningothelial mesenchymal tumor" EXACT []
synonym: "Non-meningothelial mesenchymal tumour" EXACT []
is_a: DOID:3620 ! central nervous system cancer

[Term]
id: DOID:5022
name: aflatoxins-related hepatocellular carcinoma
subset: NCIthesaurus
xref: NCI:C27922
xref: UMLS_CUI:C1332222
is_a: DOID:684 ! hepatocellular carcinoma

[Term]
id: DOID:5026
name: sclerosing hepatic carcinoma
subset: NCIthesaurus
synonym: "Sclerosing Hepatocellular carcinoma" EXACT []
xref: NCI:C27388
xref: SNOMEDCT_US_2023_03_01:128646008
xref: UMLS_CUI:C1266018
is_a: DOID:684 ! hepatocellular carcinoma

[Term]
id: DOID:5027
name: obsolete recurrent hepatocellular carcinoma
synonym: "relapsed Hepatoma" EXACT []
is_obsolete: true

[Term]
id: DOID:5028
name: obsolete recurrent cancer of Liver
synonym: "relapsed cancer of the Liver" EXACT []
is_obsolete: true

[Term]
id: DOID:5029
name: obsolete Alphavirus infectious disease
def: "A Togaviridae infectious disease that results_in infection in animals and humans, has_material_basis_in Alphavirus, which is transmitted_by mosquito bite." [url:http\://en.wikipedia.org/wiki/Alphavirus]
is_obsolete: true

[Term]
id: DOID:5030
name: pineal parenchymal tumor of intermediate differentiation
subset: DO_cancer_slim
subset: NCIthesaurus
synonym: "pineal parenchymal tumour of intermediate differentiation" EXACT []
xref: ICDO:9362/3
xref: NCI:C6967
xref: SNOMEDCT_US_2023_03_01:715904005
xref: UMLS_CUI:C1367859
is_a: DOID:1664 ! pineoblastoma

[Term]
id: DOID:5031
name: adult pineal parenchymal tumor
subset: NCIthesaurus
synonym: "adult Pineal Parenchymal neoplasm" EXACT []
xref: NCI:C8273
xref: UMLS_CUI:C0280794
is_a: DOID:5032 ! pineal gland cancer

[Term]
id: DOID:5032
name: pineal gland cancer
alt_id: DOID:1662
alt_id: DOID:4859
def: "An endocrine gland located_in the pineal gland located in the brain." [url:http\://en.wikipedia.org/wiki/Pineal_gland]
subset: NCIthesaurus
synonym: "malignant Pineal Region tumor" EXACT []
synonym: "malignant tumor of pineal gland" EXACT []
synonym: "neoplasm of pineal gland" EXACT []
synonym: "neoplasm of the Pineal Region" EXACT []
synonym: "pineal body neoplasm" EXACT []
synonym: "Pineocytic tumor" EXACT []
synonym: "tumor of the pineal region" EXACT []
xref: ICD10CM:C75.3
xref: ICD9CM:194.4
xref: MESH:D010871
xref: NCI:C3328
xref: NCI:C3573
xref: NCI:C6965
xref: SNOMEDCT_US_2023_03_01:127026004
xref: SNOMEDCT_US_2023_03_01:93962006
xref: UMLS_CUI:C0031941
xref: UMLS_CUI:C0153655
xref: UMLS_CUI:C1412004
is_a: DOID:170 ! endocrine gland cancer

[Term]
id: DOID:5039
name: myoblastoma
subset: NCIthesaurus
synonym: "benign granular cell tumor" EXACT []
xref: MESH:D009379
xref: NCI:C3252
xref: UMLS_CUI:C0027043
is_a: DOID:461 ! muscle benign neoplasm

[Term]
id: DOID:5040
name: malignant granular cell esophageal tumor
subset: NCIthesaurus
synonym: "granular cell tumor of esophagus" EXACT []
synonym: "granular cell tumour of oesophagus" EXACT []
synonym: "malignant granular cell esophageal tumour" EXACT []
xref: NCI:C5700
xref: SNOMEDCT_US_2023_03_01:1196862008
xref: UMLS_CUI:C1333448
is_a: DOID:5041 ! esophageal cancer

[Term]
id: DOID:5041
name: esophageal cancer
alt_id: DOID:10291
alt_id: DOID:10292
alt_id: DOID:10448
alt_id: DOID:1102
alt_id: DOID:1104
def: "A gastrointestinal system cancer that is located_in the esophagus." [url:http\://cancergenome.nih.gov/cancersselected/stomach-esophagealcancer, url:http\://en.wikipedia.org/wiki/Esophagus]
subset: DO_cancer_slim
subset: DO_CFDE_slim
subset: DO_RAD_slim
subset: DO_rare_slim
subset: NCIthesaurus
subset: TopNodes_DOcancerslim
synonym: "Ca lower third oesophagus" EXACT []
synonym: "Ca middle third oesophagus" EXACT []
synonym: "esophagus cancer" EXACT []
synonym: "malignant neoplasm of distal third of esophagus" EXACT []
synonym: "malignant neoplasm of lower third of oesophagus" EXACT []
synonym: "malignant neoplasm of middle third of oesophagus" EXACT []
synonym: "malignant neoplasm of proximal third of esophagus" EXACT []
synonym: "malignant neoplasm of upper third esophagus" EXACT []
synonym: "malignant tumor of abdominal esophagus" EXACT []
synonym: "malignant tumor of Distal Third of esophagus" EXACT []
synonym: "malignant tumor of Proximal Third of esophagus" EXACT []
synonym: "malignant tumor of the middle Third of the esophagus" EXACT []
xref: GARD:6383
xref: ICD10CM:C15.3
xref: ICD10CM:C15.4
xref: ICD10CM:C15.5
xref: ICD9CM:150.2
xref: ICD9CM:150.3
xref: ICD9CM:150.4
xref: ICD9CM:150.5
xref: ICD9CM:150.8
xref: MESH:D004938
xref: NCI:C3028
xref: NCI:C3533
xref: NCI:C3534
xref: NCI:C3535
xref: NCI:C4764
xref: OMIM:133239
xref: SNOMEDCT_US_2023_03_01:126817006
xref: SNOMEDCT_US_2023_03_01:187729008
xref: SNOMEDCT_US_2023_03_01:93656003
xref: SNOMEDCT_US_2023_03_01:93877002
xref: SNOMEDCT_US_2023_03_01:93895004
xref: SNOMEDCT_US_2023_03_01:94119000
xref: UMLS_CUI:C0014859
xref: UMLS_CUI:C0153413
xref: UMLS_CUI:C0153414
xref: UMLS_CUI:C0153415
xref: UMLS_CUI:C0153416
xref: UMLS_CUI:C0496775
is_a: DOID:3119 ! gastrointestinal system cancer
is_a: DOID:6050 ! esophageal disease

[Term]
id: DOID:5042
name: malignant granular cell myoblastoma
subset: NCIthesaurus
synonym: "granular cell tumor, malignant" EXACT []
synonym: "malignant granular cell neoplasm" EXACT []
synonym: "malignant granular cell tumor" EXACT []
xref: NCI:C4336
xref: SNOMEDCT_US_2023_03_01:404041003
xref: UMLS_CUI:C0334618
is_a: DOID:4159 ! skin cancer

[Term]
id: DOID:5043
name: vulvar granular cell tumor
def: "A vulvar benign neoplasm of neural origin that is characterized by round to polyhedral cells with indistinct margins and granular cytoplasm due to the accumulation of lysosomes. They occur in ribbons or clumps separated by hyalinised stroma and collaged fibers with uniform, small and dark staining nuclei." [url:https\://en.wikipedia.org/wiki/Granular_cell_tumor, url:https\://www.ncbi.nlm.nih.gov/pubmed/24303488, url:https\://www.ncbi.nlm.nih.gov/pubmed/27510686]
subset: NCIthesaurus
xref: NCI:C40328
xref: UMLS_CUI:C1520083
is_a: DOID:0060109 ! vulvar benign neoplasm

[Term]
id: DOID:5044
name: cardiac granular cell neoplasm
subset: NCIthesaurus
synonym: "granular cell tumor of Heart" EXACT []
xref: NCI:C5360
xref: UMLS_CUI:C1332845
is_a: DOID:0060091 ! cardiovascular organ benign neoplasm

[Term]
id: DOID:5046
name: mediastinal granular cell myoblastoma
subset: NCIthesaurus
synonym: "granular cell tumor of mediastinum" EXACT []
xref: NCI:C6601
xref: UMLS_CUI:C1334656
is_a: DOID:6175 ! mediastinal neurilemmoma

[Term]
id: DOID:5047
name: granular cell tumor of the sellar region
def: "A posterior pituitary gland neoplasm that arises from the neurohypophysis or infundibulum. It is composed of nests of large cells with granular, eosinophilic cytoplasm due to abundant intracytoplasmic lysosomes." [url:https\://pubmed.ncbi.nlm.nih.gov/32926559/]
subset: NCIthesaurus
synonym: "neurohypophysis granular cell tumor" EXACT []
xref: NCI:C7017
xref: SNOMEDCT_US_2023_03_01:699331002
xref: UMLS_CUI:C1333873
is_a: DOID:5048 ! posterior pituitary gland neoplasm

[Term]
id: DOID:5048
name: posterior pituitary gland neoplasm
def: "A pituitary gland benign neoplasm that arises from the neurohypophysis." [url:https\://pubmed.ncbi.nlm.nih.gov/33709954/]
subset: NCIthesaurus
synonym: "Posterior Pituitary tumor" EXACT []
xref: NCI:C7157
xref: UMLS_CUI:C1334957
is_a: DOID:60009 ! pituitary gland benign neoplasm

[Term]
id: DOID:505
name: hobnail hemangioma
is_a: DOID:255 ! hemangioma

[Term]
id: DOID:5050
name: Ehrlich tumor carcinoma
synonym: "Ehrlich tumour carcinoma" EXACT []
synonym: "Ehrlich's tumor" EXACT []
synonym: "Ehrlich's tumour" EXACT []
xref: MESH:D002286
xref: UMLS_CUI:C0007125
is_a: DOID:3459 ! breast carcinoma

[Term]
id: DOID:5052
name: melioidosis
alt_id: DOID:0050062
alt_id: DOID:0050064
def: "A primary bacterial infectious disease that results_in infection, has_material_basis_in Burkholderia pseudomallei, which is transmitted_by contact with the contaminated water or soil. The infection has_symptom fever, has_symptom respiratory distress, has_symptom chest pain, and has_symptom stomach pain." [url:http\://www.cdc.gov/melioidosis/symptoms/index.html]
subset: DO_infectious_disease_slim
subset: DO_rare_slim
subset: gram-negative_bacterial_infectious_disease
subset: NCIthesaurus
subset: zoonotic_infectious_disease
synonym: "acute and fulminating melioidosis" EXACT []
synonym: "Nightcliff gardener's disease" EXACT []
synonym: "Pseudoglanders" EXACT []
synonym: "subacute and chronic melioidosis" EXACT []
synonym: "Whitmore's disease" EXACT []
xref: GARD:9546
xref: ICD10CM:A24.9
xref: ICD9CM:025
xref: MESH:D008554
xref: NCI:C128336
xref: SNOMEDCT_US_2023_03_01:428111003
xref: UMLS_CUI:C0025229
is_a: DOID:0050338 ! primary bacterial infectious disease

[Term]
id: DOID:5053
name: obsolete primary Burkholderia infectious disease
subset: gram-negative_bacterial_infectious_disease
is_obsolete: true

[Term]
id: DOID:5055
name: obsolete neuronal and mixed neuronal-glial tumor of cerebellum
is_obsolete: true

[Term]
id: DOID:5056
name: adult cerebellar neoplasm
subset: NCIthesaurus
synonym: "tumor of adult Cerebellum" EXACT []
xref: NCI:C5968
xref: UMLS_CUI:C1332197
is_a: DOID:4205 ! cerebellum cancer

[Term]
id: DOID:5057
name: papillary meningioma of the cerebellum
subset: NCIthesaurus
synonym: "Papillary meningioma of Cerebellum" EXACT []
xref: NCI:C5270
xref: UMLS_CUI:C1332902
is_a: DOID:0060106 ! brain meningioma
is_a: DOID:4205 ! cerebellum cancer
is_a: DOID:5058 ! rhabdoid meningioma

[Term]
id: DOID:5058
name: rhabdoid meningioma
subset: NCIthesaurus
synonym: "meningioma, rhabdoid" EXACT []
synonym: "Papillary meningioma" EXACT []
xref: NCI:C6909
xref: SNOMEDCT_US_2023_03_01:399469000
xref: UMLS_CUI:C0259786
is_a: DOID:3565 ! meningioma

[Term]
id: DOID:5059
name: childhood cerebellar neoplasm
subset: DO_cancer_slim
subset: NCIthesaurus
synonym: "pediatric tumor of Cerebellum" EXACT []
xref: NCI:C5970
xref: UMLS_CUI:C1332959
is_a: DOID:4205 ! cerebellum cancer

[Term]
id: DOID:5062
name: phencyclidine abuse
def: "A substance abuse that involves the recurring use of phencyclidine (PCP) drugs despite negative consequences." [url:http\://en.wikipedia.org/wiki/Phencyclidine]
synonym: "PCP abuse" EXACT []
xref: MESH:D010623
xref: SNOMEDCT_US_2023_03_01:7071007
xref: UMLS_CUI:C0031391
is_a: DOID:302 ! substance abuse

[Term]
id: DOID:5063
name: basosquamous carcinoma
subset: NCIthesaurus
synonym: "Basisquamous cell carcinoma" EXACT []
synonym: "basosquamous cell carcinoma" EXACT []
synonym: "Metatypical carcinoma" EXACT []
xref: ICDO:8094/3
xref: MESH:D002281
xref: NCI:C2922
xref: SNOMEDCT_US_2023_03_01:37304002
xref: UMLS_CUI:C0007118
is_a: DOID:2513 ! basal cell carcinoma

[Term]
id: DOID:5069
name: obsolete uterine corpus soft tissue neoplasm
is_obsolete: true

[Term]
id: DOID:507
name: adjustment disorder
def: "A disease of mental health that is an abnormal and excessive emotional and behavioral reaction to a life stress that develops within 3 months of a life stress, and which is stronger or greater than what would be expected for the type of event that occurred." [url:http\://en.wikipedia.org/wiki/Adjustment_disorder, url:http\://www.mayoclinic.org/diseases-conditions/adjustment-disorders/basics/definition/con-20031704, url:http\://www.nlm.nih.gov/medlineplus/ency/article/000932.htm]
synonym: "adjustment disease" EXACT []
synonym: "adjustment reaction" EXACT []
xref: ICD9CM:309
xref: SNOMEDCT_US_2023_03_01:17226007
xref: UMLS_CUI:C0040701
is_a: DOID:150 ! disease of mental health

[Term]
id: DOID:5070
name: obsolete neoplasm of body of uterus
synonym: "neoplasm of body of uterus (disorder)" EXACT []
synonym: "tumor of Corpus Uteri" EXACT []
is_obsolete: true

[Term]
id: DOID:5071
name: obsolete central nervous system soft tissue neoplasm
synonym: "soft tissue tumor of the CNS" EXACT []
is_obsolete: true

[Term]
id: DOID:5072
name: obsolete meninges gliomatosis
synonym: "Gliomatosis of the meninges" EXACT []
is_obsolete: true

[Term]
id: DOID:5073
name: obsolete malignant neoplasm of meninges
synonym: "malignant meningeal neoplasm (morphologic abnormality)" EXACT []
synonym: "malignant Meningeal tumor" EXACT []
synonym: "malignant neoplasm of meninges NOS" EXACT []
synonym: "malignant neoplasm of meninges, unspecified" EXACT []
synonym: "malignant neoplasm of meninges, unspecified (disorder)" EXACT []
synonym: "malignant tumor of meninges (disorder)" EXACT []
is_obsolete: true

[Term]
id: DOID:5074
name: high grade ependymoma
alt_id: DOID:0060107
def: "A high grade glioma that is derived from ependymal cells, a type of glial cell, located_in ventricle lining within the central part of the brain." [url:http\://www.cancer.org/Cancer/BrainCNSTumorsinAdults/DetailedGuide/brain-and-spinal-cord-tumors-in-adults-what-are-brain-spinal-tumors]
subset: DO_cancer_slim
subset: NCIthesaurus
synonym: "Ependymal neoplasm" EXACT []
synonym: "ependymal tumors" EXACT []
synonym: "malignant ependymoma" EXACT []
xref: ICDO:9391/3
xref: NCI:C6770
xref: UMLS_CUI:C1333407
is_a: DOID:3070 ! high grade glioma
is_a: DOID:3541 ! cerebral ventricle cancer

[Term]
id: DOID:5075
name: myxopapillary ependymoma
subset: DO_cancer_slim
subset: DO_rare_slim
subset: NCIthesaurus
xref: GARD:10633
xref: ICDO:9394/1
xref: MESH:D004806
xref: NCI:C3697
xref: SNOMEDCT_US_2023_03_01:1623000
xref: UMLS_CUI:C0205769
is_a: DOID:4844 ! benign ependymoma

[Term]
id: DOID:5076
name: mixed glioma
subset: NCIthesaurus
synonym: "mixed gliomas" EXACT []
synonym: "mixed Neuroglial tumor" EXACT []
xref: MESH:D005910
xref: NCI:C3903
xref: SNOMEDCT_US_2023_03_01:443937008
xref: UMLS_CUI:C0259783
is_a: DOID:3070 ! high grade glioma

[Term]
id: DOID:5077
name: subependymal giant cell astrocytoma
subset: DO_cancer_slim
subset: DO_rare_slim
subset: NCIthesaurus
synonym: "SEGA" EXACT []
xref: GARD:10632
xref: ICDO:9384/1
xref: MESH:D001254
xref: NCI:C3696
xref: SNOMEDCT_US_2023_03_01:449799008
xref: UMLS_CUI:C0205768
is_a: DOID:4843 ! subependymal glioma

[Term]
id: DOID:5078
name: ganglioglioma
alt_id: DOID:5606
alt_id: DOID:5607
def: "A cell type benign neoplasm that has_material_basis_in glial-type cells." [url:http\://en.wikipedia.org/wiki/Ganglioglioma, url:http\://www.stjude.org/stjude/v/index.jsp?vgnextoid=7e0d061585f70110VgnVCM1000001e0215acRCRD]
subset: DO_cancer_slim
subset: DO_rare_slim
subset: NCIthesaurus
synonym: "adult ganglioglioma" EXACT []
synonym: "childhood ganglioglioma" EXACT []
synonym: "CNS ganglioglioma" EXACT []
xref: GARD:2430
xref: ICDO:9505/1
xref: MESH:D018303
xref: NCI:C27362
xref: NCI:C27363
xref: NCI:C3788
xref: SNOMEDCT_US_2023_03_01:87191000119100
xref: UMLS_CUI:C0206716
xref: UMLS_CUI:C1332202
xref: UMLS_CUI:C1332969
is_a: DOID:0060084 ! cell type benign neoplasm
is_a: DOID:0060090 ! central nervous system benign neoplasm

[Term]
id: DOID:5082
name: liver cirrhosis
subset: NCIthesaurus
synonym: "Cirrhosis" EXACT []
synonym: "cirrhosis of liver" EXACT []
xref: EFO:0001422
xref: ICD10CM:K74.60
xref: MESH:D008103
xref: NCI:C2951
xref: SNOMEDCT_US_2023_03_01:19943007
xref: UMLS_CUI:C0023890
is_a: DOID:409 ! liver disease

[Term]
id: DOID:5083
name: iodine hypothyroidism
xref: ICD9CM:244.2
xref: SNOMEDCT_US_2023_03_01:190279008
xref: UMLS_CUI:C0154159
is_a: DOID:1459 ! hypothyroidism

[Term]
id: DOID:5085
name: obsolete transmissible gastroenteritis of swine
def: "A viral infectious disease that results_in inflammation located_in stomach and located_in intestine in pigs, has_material_basis_in Transmissible gastroenteritis virus, which is transmitted_by ingestion of food contaminated with feces. The infection has_symptom vomiting, has_symptom watery yellow diarrhea, has_symptom weight loss, and has_symptom dehydration." [url:http\://www.addl.purdue.edu/newsletters/2008/Fall/TGE.htm]
is_obsolete: true

[Term]
id: DOID:5086
name: obsolete transmissible enteritis of turkeys
def: "A viral infectious disease that results_in inflammation located_in intestine of turkeys, has_material_basis_in Turkey coronavirus, which is transmitted_by ingestion of food contaminated with feces, or transmitted_by fomites contaminated with feces. The infection has_symptom diarrhea, has_symptom anorexia, has_symptom decreased weight, and has_symptom depression." [url:http\://books.google.com/books?id=oBloqeMWktMC&pg=PA300&lpg]
synonym: "Bluecomb disease (disorder)" EXACT []
synonym: "mud fever" EXACT []
is_obsolete: true

[Term]
id: DOID:5087
name: obsolete feline infectious peritonitis
def: "A viral infectious disease that results_in infection in cats, located_in peritoneum, has_material_basis_in Feline infectious peritonitis virus, which is transmitted_by contact with the infected cat, and transmitted_by congenital method. The infection has_symptom sneezing, has_symptom watery eyes, has_symptom nasal discharge, and has_symptom accumulation of fluid in the abdomen." [url:http\://www.vet.cornell.edu/fhc/brochures/fip.html]
is_obsolete: true

[Term]
id: DOID:5088
name: mixed epithelial stromal tumour
subset: NCIthesaurus
xref: NCI:C37265
xref: UMLS_CUI:C1334602
is_a: DOID:154 ! mixed cell type cancer

[Term]
id: DOID:5090
name: sternum cancer
alt_id: DOID:6763
def: "A bone cancer and neoplasm of chest wall and sternal disorder that is located_in the sternum." [url:http\://www.cancer.gov/dictionary/?CdrID=482347]
subset: NCIthesaurus
xref: NCI:C6730
xref: NCI:C8408
xref: SNOMEDCT_US_2023_03_01:126559003
xref: UMLS_CUI:C1290244
xref: UMLS_CUI:C1382025
is_a: DOID:184 ! bone cancer

[Term]
id: DOID:5093
name: thoracic cancer
alt_id: DOID:3937
def: "An organ system cancer located_in the thoracic cavity that develops in the different types of cells within the lungs, as well as less common cancers of the esophagus, the trachea, or the chest wall." [url:https\://radonc.ucsf.edu/thoracic-cancers]
subset: NCIthesaurus
synonym: "Thoracic tumor" EXACT []
synonym: "thorax cancer" EXACT []
synonym: "thorax neoplasm" EXACT []
synonym: "tumor of thorax" EXACT []
xref: ICD10CM:C76.1
xref: ICD9CM:195.1
xref: MESH:D013899
xref: NCI:C3406
xref: NCI:C3576
xref: SNOMEDCT_US_2023_03_01:188361007
xref: SNOMEDCT_US_2023_03_01:255058005
xref: UMLS_CUI:C0039981
xref: UMLS_CUI:C0153661
is_a: DOID:0050686 ! organ system cancer
is_a: DOID:0060118 ! thoracic disease

[Term]
id: DOID:5097
name: obsolete axillary cancer
synonym: "Axillary neoplasm" EXACT []
synonym: "neoplasm of axilla (disorder)" EXACT []
is_obsolete: true

[Term]
id: DOID:5099
name: middle ear cancer
def: "An ear cancer that is located_in the middle ear." [url:http\://my.clevelandclinic.org/services/head-neck/diseases-conditions/tumors]
subset: NCIthesaurus
subset: TopNodes_DOcancerslim
synonym: "neoplasm of middle ear" EXACT []
synonym: "tumor of the middle ear" EXACT []
xref: NCI:C4412
xref: SNOMEDCT_US_2023_03_01:127006003
xref: UMLS_CUI:C0345617
is_a: DOID:5100 ! middle ear disease
is_a: DOID:5101 ! ear cancer

[Term]
id: DOID:5100
name: middle ear disease
subset: NCIthesaurus
xref: NCI:C27065
xref: SNOMEDCT_US_2023_03_01:155260002
xref: UMLS_CUI:C0271428
is_a: DOID:2742 ! auditory system disease

[Term]
id: DOID:5101
name: ear cancer
synonym: "auricular cancer" EXACT []
synonym: "malignant ear neoplasm" EXACT []
synonym: "malignant tumor of ear" EXACT []
xref: MESH:D004428
xref: UMLS_CUI:C0751094
is_a: DOID:833 ! auditory system cancer

[Term]
id: DOID:5102
name: inner ear cancer
def: "An ear cancer located_in the inner ear." [url:https\://ncit.nci.nih.gov/ncitbrowser/ConceptReport.jsp?dictionary=NCI_Thesaurus&version=20.01d&ns=ncit&code=C39784&key=1800983797&b=1&n=null]
subset: NCIthesaurus
xref: NCI:C39784
xref: UMLS_CUI:C1512779
is_a: DOID:2952 ! inner ear disease
is_a: DOID:5101 ! ear cancer

[Term]
id: DOID:5104
name: testicular infarct
subset: NCIthesaurus
synonym: "infarction of testis" EXACT []
synonym: "testicular infarction" EXACT []
xref: NCI:C27617
xref: SNOMEDCT_US_2023_03_01:33793000
xref: UMLS_CUI:C0392041
is_a: DOID:2519 ! testicular disease

[Term]
id: DOID:5107
name: obsolete achromic nevus
synonym: "Achromic nevus (disorder)" EXACT []
synonym: "Nonpigmented nevus" EXACT []
synonym: "Nonpigmented nevus (morphologic abnormality)" EXACT []
is_obsolete: true

[Term]
id: DOID:5112
name: copper deficiency myelopathy
def: "A nutritional deficiency disease that is characterized by deficiency of copper, causing spastic gait and ataxia, often with anemia and neutropenia, has_symptom imbalance and jerking movements, and has_material_basis_in copper deficiency possibly due to malabsorption or excess zinc ingestion." [url:https\://www.ncbi.nlm.nih.gov/pmc/articles/PMC4612215/, url:https\://www.ncbi.nlm.nih.gov/pubmed/17036563]
synonym: "human swayback" EXACT []
xref: MESH:D013540
xref: SNOMEDCT_US_2023_03_01:78714004
xref: UMLS_CUI:C0038981
is_a: DOID:5113 ! nutritional deficiency disease

[Term]
id: DOID:5113
name: nutritional deficiency disease
def: "A nutrition disease that is characterized by deficiency of a nutritional element, such as a vitamin, mineral, carbohydrate, protein, fat, or general energy content." [url:https\://medlineplus.gov/malnutrition.html]
xref: MESH:D003677
xref: UMLS_CUI:C0011156
is_a: DOID:374 ! nutrition disease

[Term]
id: DOID:5115
name: obsolete bovine virus diarrhea-mucosal disease
def: "A viral infectious disease that results_in infection in cattle, located_in intestine, has_material_basis_in Bovine viral diarrhea virus 1, which is transmitted_by ingestion of infected food, or transmitted_by nasal secretions. The infection has_symptom lesions in the mucosa of digestive tract, has_symptom necrosis of lymphoid tissue, has_symptom hoof inflammation and dermatitis, and has_symptom diarrhea." [url:http\://www.inta.gov.ar/balcarce/info/documentos/ganaderia/bovinos/sanidad/enf_repro/OdeonBVDV.pdf]
is_obsolete: true

[Term]
id: DOID:5116
name: obsolete central nervous system dermoid cyst
synonym: "Dermoid Cyst of the CNS" EXACT []
is_obsolete: true

[Term]
id: DOID:5117
name: dermoid cyst of ovary
def: "A dermoid cyst that is located_in the ovary." [url:https\://www.ncbi.nlm.nih.gov/pubmed/24056662]
comment: OMIM mapping confirmed by DO. [SN].
subset: NCIthesaurus
synonym: "Dermoid cyst" EXACT []
synonym: "Ovarian Dermoid Cyst" EXACT []
xref: MESH:C562731
xref: NCI:C3856
xref: OMIM:166950
xref: SNOMEDCT_US_2023_03_01:189116006
xref: UMLS_CUI:C0237020
is_a: DOID:0060112 ! ovarian benign neoplasm
is_a: DOID:2658 ! dermoid cyst

[Term]
id: DOID:5118
name: ovarian cystic teratoma
def: "A cystic teratoma that is located_in the ovary." [url:https\://www.ncbi.nlm.nih.gov/pubmed/22902841]
subset: NCIthesaurus
xref: NCI:C7283
xref: UMLS_CUI:C1335155
is_a: DOID:6231 ! mature teratoma of the ovary

[Term]
id: DOID:5119
name: ovarian cyst
def: "An ovarian disease that is characterized by the presence of a fluid-filled sac and is located_in the ovary." [url:https\://en.wikipedia.org/wiki/Ovarian_cyst]
xref: ICD10CM:N83.2
xref: ICD9CM:620.2
xref: SNOMEDCT_US_2023_03_01:198586000
xref: UMLS_CUI:C0029513
is_a: DOID:1100 ! ovarian disease

[Term]
id: DOID:512
name: epididymal neoplasm
subset: NCIthesaurus
synonym: "neoplasm of epididymis" EXACT []
xref: NCI:C39958
xref: SNOMEDCT_US_2023_03_01:126902008
xref: UMLS_CUI:C0346239
is_a: DOID:2998 ! testicular cancer

[Term]
id: DOID:5120
name: obsolete Roseolovirus infectious disease
def: "A Herpesviridae infectious disease that results_in infection in children, has_material_basis_in Human herpesvirus 6 and has_material_basis_in Human herpesvirus 7." [url:http\://en.wikipedia.org/wiki/Roseolovirus]
is_obsolete: true

[Term]
id: DOID:5123
name: mediastinum leiomyoma
def: "A thoracic benign neoplasm that derives_from smooth muscle cells and is located_in the mediastinum." [url:https\://www.ncbi.nlm.nih.gov/pmc/articles/PMC2740108/]
subset: NCIthesaurus
synonym: "leiomyoma of mediastinum" EXACT []
xref: NCI:C6598
xref: UMLS_CUI:C1334659
is_a: DOID:0060097 ! thoracic benign neoplasm
is_a: DOID:127 ! leiomyoma

[Term]
id: DOID:5124
name: fallopian tube leiomyoma
def: "A fallopian tube benign neoplasm that has_material_basis_in smooth muscle cells." [url:https\://www.ncbi.nlm.nih.gov/pmc/articles/PMC5137476/]
subset: NCIthesaurus
xref: NCI:C40127
xref: UMLS_CUI:C1517115
is_a: DOID:0060111 ! fallopian tube benign neoplasm
is_a: DOID:127 ! leiomyoma

[Term]
id: DOID:5125
name: extrahepatic bile duct leiomyoma
def: "A gastrointestinal system benign neoplasm that derives_from smooth muscle cells and that is located_in the extrahepatic bile duct." [url:https\://www.ncbi.nlm.nih.gov/pubmed/11896229]
subset: NCIthesaurus
synonym: "leiomyoma of the extrahepatic bile duct" EXACT []
xref: NCI:C5855
xref: UMLS_CUI:C1333507
is_a: DOID:0050625 ! biliary tract benign neoplasm
is_a: DOID:127 ! leiomyoma
is_a: DOID:4138 ! bile duct disease

[Term]
id: DOID:5126
name: central nervous system leiomyoma
def: "A central nervous system benign neoplasm that derives_from smooth muscle cells." [url:https\://pubmed.ncbi.nlm.nih.gov/30725665/]
subset: NCIthesaurus
synonym: "leiomyoma of CNS" EXACT []
xref: NCI:C6998
xref: UMLS_CUI:C1334382
is_a: DOID:0060090 ! central nervous system benign neoplasm
is_a: DOID:127 ! leiomyoma

[Term]
id: DOID:5127
name: bizarre leiomyoma
def: "A leiomyoma that is characterized by large, atypical nuclei in otherwise normal appearing leiomyoma and rare or absent mitotic figures." [url:http\://www.pathologyoutlines.com/topic/softtissuebizarreleiomyoma.html]
subset: DO_cancer_slim
subset: NCIthesaurus
synonym: "Atypical leiomyoma" EXACT []
synonym: "Pleomorphic leiomyoma" EXACT []
synonym: "Symplastic leiomyoma" EXACT []
xref: ICDO:8893/0
xref: NCI:C4257
xref: SNOMEDCT_US_2023_03_01:48897006
xref: UMLS_CUI:C0334478
is_a: DOID:127 ! leiomyoma

[Term]
id: DOID:5128
name: deep leiomyoma
def: "A leiomyoma that is located_in deep soft tissue." [url:http\://surgpathcriteria.stanford.edu/softsmoothmuscle/soft_tissue_leiomyoma/differentialdiagnosis.html, url:https\://www.ncbi.nlm.nih.gov/pubmed/27186256]
subset: NCIthesaurus
xref: NCI:C6512
xref: UMLS_CUI:C1333266
is_a: DOID:127 ! leiomyoma

[Term]
id: DOID:5129
name: simple partial epilepsy
xref: ICD9CM:345.51
xref: UMLS_CUI:C0154712
is_a: DOID:2234 ! focal epilepsy

[Term]
id: DOID:5132
name: leiomyoma cutis
subset: NCIthesaurus
synonym: "Cutaneous leiomyoma" EXACT []
synonym: "leiomyoma of the skin" EXACT []
xref: NCI:C4482
xref: SNOMEDCT_US_2023_03_01:254767008
xref: UMLS_CUI:C0346064
is_a: DOID:2438 ! dermis tumor

[Term]
id: DOID:5133
name: obsolete skin tumor of smooth muscle origin
synonym: "skin tumor of smooth muscle origin (disorder)" EXACT []
synonym: "Smooth Muscle skin neoplasm" EXACT []
is_obsolete: true

[Term]
id: DOID:5134
name: anus leiomyoma
def: "A gastrointestinal system benign neoplasm that derives_from smooth muscle cells and that is located_in the anus." [url:https\://www.ncbi.nlm.nih.gov/pubmed/9187805]
subset: NCIthesaurus
synonym: "leiomyoma of anus" EXACT []
xref: NCI:C5608
xref: UMLS_CUI:C1332266
is_a: DOID:127 ! leiomyoma
is_a: DOID:4551 ! anus benign neoplasm

[Term]
id: DOID:5136
name: lung leiomyoma
def: "A lung benign neoplasm that derives_from some smooth muscle cell." [url:https\://www.ncbi.nlm.nih.gov/pubmed/26941368]
subset: NCIthesaurus
synonym: "pulmonary leiomyoma" EXACT []
xref: NCI:C5660
xref: SNOMEDCT_US_2023_03_01:707374005
xref: UMLS_CUI:C1334447
is_a: DOID:127 ! leiomyoma
is_a: DOID:3683 ! lung benign neoplasm

[Term]
id: DOID:5137
name: pericardium leiomyoma
def: "A cardiovascular organ benign neoplasm that derives_from smooth muscle cells and that is located_in the pericardium." [url:https\://www.ncbi.nlm.nih.gov/pubmed/4453980]
subset: NCIthesaurus
synonym: "leiomyoma of Pericardium" EXACT []
xref: NCI:C6743
xref: UMLS_CUI:C1335380
is_a: DOID:0050829 ! pericardium disease
is_a: DOID:0060091 ! cardiovascular organ benign neoplasm
is_a: DOID:127 ! leiomyoma

[Term]
id: DOID:5138
name: leiomyomatosis
def: "A leiomyoma that is multiple and diffuse." [url:https\://ghr.nlm.nih.gov/condition/hereditary-leiomyomatosis-and-renal-cell-cancer]
subset: DO_cancer_slim
subset: NCIthesaurus
xref: ICDO:8890/1
xref: MESH:D018231
xref: NCI:C3748
xref: SNOMEDCT_US_2023_03_01:1157154004
xref: UMLS_CUI:C0206654
is_a: DOID:127 ! leiomyoma

[Term]
id: DOID:5139
name: cellular leiomyoma
def: "A leiomyoma that is a morphological variant of leiomyoma and is characterized by increased cellularity, no atypia and no mitotic figures." [url:http\://www.pathologyoutlines.com/topic/uterusleiomyomacellular.html]
subset: DO_cancer_slim
subset: NCIthesaurus
xref: ICDO:8892/0
xref: NCI:C4256
xref: SNOMEDCT_US_2023_03_01:90955001
xref: UMLS_CUI:C0334477
is_a: DOID:127 ! leiomyoma

[Term]
id: DOID:5140
name: gallbladder leiomyoma
def: "A gastrointestinal system benign neoplasm that is located_in the gallbladder and derives_from smooth muscle cells." [url:https\://www.ncbi.nlm.nih.gov/pubmed/17059154]
subset: NCIthesaurus
synonym: "leiomyoma of the gallbladder" EXACT []
xref: NCI:C5747
xref: UMLS_CUI:C1333745
is_a: DOID:0080640 ! gallbladder benign neoplasm
is_a: DOID:127 ! leiomyoma

[Term]
id: DOID:5142
name: vulvar leiomyoma
def: "A vulvar benign neoplasm that is located_in smooth muscle cells." [url:https\://www.ncbi.nlm.nih.gov/pmc/articles/PMC5080524/]
subset: NCIthesaurus
xref: NCI:C40326
xref: UMLS_CUI:C1520087
is_a: DOID:0060109 ! vulvar benign neoplasm

[Term]
id: DOID:5143
name: large bowel leiomyoma
def: "An intestinal benign neoplasm that derives_from smooth muscle cells and that is located_in the large bowel." [url:https\://www.ncbi.nlm.nih.gov/pubmed/17201349]
subset: NCIthesaurus
synonym: "leiomyoma of large Intestine" EXACT []
xref: NCI:C5677
xref: SNOMEDCT_US_2023_03_01:1196826007
xref: UMLS_CUI:C1333113
is_a: DOID:127 ! leiomyoma
is_a: DOID:4610 ! intestinal benign neoplasm

[Term]
id: DOID:5146
name: appendix leiomyoma
def: "A gastrointestinal system benign neoplasm that derives_from smooth muscle cells and that is located_in the appendix." [url:https\://www.ncbi.nlm.nih.gov/pubmed/7414395]
subset: NCIthesaurus
synonym: "Appendiceal leiomyoma" EXACT []
xref: NCI:C5514
xref: SNOMEDCT_US_2023_03_01:1196825006
xref: UMLS_CUI:C1332327
is_a: DOID:0050624 ! gastrointestinal system benign neoplasm
is_a: DOID:127 ! leiomyoma
is_a: DOID:60000 ! appendix disease

[Term]
id: DOID:5147
name: dartoic leiomyoma
def: "A reproductive organ benign neoplasm that has_material_basis_in the dartos muscle located_in the scrotum or labia majora." [url:https\://ncit.nci.nih.gov/ncitbrowser/ConceptReport.jsp?dictionary=NCI_Thesaurus&ns=ncit&code=C4483, url:https\://www.ncbi.nlm.nih.gov/pubmed/27529047]
subset: NCIthesaurus
synonym: "Dartoic myoma" EXACT []
xref: NCI:C4483
xref: SNOMEDCT_US_2023_03_01:254770007
xref: UMLS_CUI:C0346066
is_a: DOID:0050622 ! reproductive organ benign neoplasm

[Term]
id: DOID:5149
name: epithelioid neurofibroma
subset: NCIthesaurus
xref: NCI:C6558
xref: SNOMEDCT_US_2023_03_01:404032008
xref: UMLS_CUI:C1275264
is_a: DOID:962 ! neurofibroma

[Term]
id: DOID:5150
name: neurofibroma of gallbladder
subset: NCIthesaurus
synonym: "Neurofibroma of the gallbladder" EXACT []
xref: NCI:C5746
xref: UMLS_CUI:C1333751
is_a: DOID:3121 ! gallbladder cancer
is_a: DOID:962 ! neurofibroma

[Term]
id: DOID:5151
name: plexiform neurofibroma
subset: DO_cancer_slim
subset: NCIthesaurus
xref: ICDO:9550/0
xref: MESH:D018318
xref: NCI:C3797
xref: SNOMEDCT_US_2023_03_01:41252002
xref: UMLS_CUI:C0206728
is_a: DOID:962 ! neurofibroma

[Term]
id: DOID:5152
name: cellular neurofibroma
subset: NCIthesaurus
xref: NCI:C41427
xref: UMLS_CUI:C1516371
is_a: DOID:962 ! neurofibroma

[Term]
id: DOID:5153
name: atypical neurofibroma
subset: NCIthesaurus
xref: SNOMEDCT_US_2023_03_01:734083001
xref: UMLS_CUI:C1510961
is_a: DOID:962 ! neurofibroma

[Term]
id: DOID:5154
name: borna disease
def: "A viral infectious disease that results_in infection, which affects dopaminergic neurotransmission located_in central nervous system, has_material_basis_in Borna disease virus, which is transmitted_by contact with infected oronasal secretions. The infection has_symptom mood disturbances, has_symptom behaviour disturbances, has_symptom cognitive disturbances, has_symptom neurologic disturbances, and has_symptom movement impairment." [url:http\://www.biomedcentral.com/1471-244X/10/70]
subset: DO_infectious_disease_slim
subset: zoonotic_infectious_disease
synonym: "Enzootic encephalomyelitis" EXACT []
xref: MESH:D001890
xref: SNOMEDCT_US_2023_03_01:76851008
xref: UMLS_CUI:C0006023
is_a: DOID:331 ! central nervous system disease
is_a: DOID:934 ! viral infectious disease
property_value: exactMatch "MESH:D001890" xsd:string

[Term]
id: DOID:5155
name: multiple mucosal neuroma
subset: NCIthesaurus
xref: NCI:C6559
xref: UMLS_CUI:C1334828
is_a: DOID:2001 ! neuroma

[Term]
id: DOID:5157
name: benign pleural mesothelioma
subset: NCIthesaurus
synonym: "Mesothelioma of Pleura" EXACT []
xref: NCI:C9351
xref: UMLS_CUI:C1377913
is_a: DOID:0050621 ! respiratory system benign neoplasm
is_a: DOID:0060084 ! cell type benign neoplasm
is_a: DOID:1532 ! pleural disease

[Term]
id: DOID:5158
name: pleural cancer
alt_id: DOID:9917
def: "A connective tissue cancer that located_in the pleura." [url:http\://en.wikipedia.org/wiki/Pleural_cavity]
subset: NCIthesaurus
synonym: "neoplasm of pleura" EXACT []
synonym: "Pleural tumor" EXACT []
xref: ICD10CM:C38.4
xref: ICD9CM:163
xref: MESH:D010997
xref: NCI:C3332
xref: NCI:C3547
xref: SNOMEDCT_US_2023_03_01:126719004
xref: SNOMEDCT_US_2023_03_01:363433009
xref: UMLS_CUI:C0032229
xref: UMLS_CUI:C0153494
is_a: DOID:201 ! connective tissue cancer

[Term]
id: DOID:5160
name: arteriosclerosis obliterans
xref: MESH:D001162
xref: SNOMEDCT_US_2023_03_01:60625000
xref: UMLS_CUI:C0003851
is_a: DOID:2349 ! arteriosclerosis

[Term]
id: DOID:5161
name: Monckeberg arteriosclerosis
is_a: DOID:2349 ! arteriosclerosis

[Term]
id: DOID:5162
name: arteriolosclerosis
def: "An arteriosclerosis that is characterized by thickening of the wall of the small arteries and arterioles, caused by deposition of hyaline material in the wall or concentric smooth muscle wall hypertrophy, and results in lumen narrowing and tissue ischemia." [url:https\://en.wikipedia.org/wiki/Arteriolosclerosis]
subset: NCIthesaurus
xref: ICD10CM:I70
xref: MESH:D050379
xref: NCI:C35543
xref: SNOMEDCT_US_2023_03_01:17941002
xref: UMLS_CUI:C0878486
is_a: DOID:2349 ! arteriosclerosis
property_value: exactMatch "MESH:D050379" xsd:string

[Term]
id: DOID:5165
name: uterine corpus sarcoma
def: "An uterine corpus cancer that is located_in the muscles of the uterus or located_in other tissues that support the uterus." [url:http\://www.cancer.gov/cancertopics/pdq/treatment/uterinesarcoma/Patient]
subset: DO_rare_slim
subset: NCIthesaurus
synonym: "sarcoma of Corpus Uteri" EXACT []
synonym: "sarcoma of uterus" EXACT []
xref: GARD:9383
xref: NCI:C6339
xref: SNOMEDCT_US_2023_03_01:254877001
xref: UMLS_CUI:C0338113
is_a: DOID:1115 ! sarcoma
is_a: DOID:9460 ! uterine corpus cancer

[Term]
id: DOID:5166
name: endometrial stromal tumor
synonym: "endometrial Stromal neoplasm" EXACT []
xref: MESH:D036821
xref: SNOMEDCT_US_2023_03_01:68738004
xref: UMLS_CUI:C0334695
is_a: DOID:1380 ! endometrial cancer

[Term]
id: DOID:5169
name: ovarian endometrioid stromal sarcoma
def: "An ovary sarcoma that arises from endometrial stromal tissue." [url:https\://www.ncbi.nlm.nih.gov/pmc/articles/PMC5609926/]
subset: NCIthesaurus
xref: NCI:C40065
xref: UMLS_CUI:C4288544
is_a: DOID:2146 ! ovary sarcoma

[Term]
id: DOID:5170
name: vaginal endometrial stromal sarcoma
def: "A vagina sarcoma that has_material_basis_in endometrial stroma." [url:https\://www.ncbi.nlm.nih.gov/pubmed/24294390]
subset: DO_cancer_slim
subset: NCIthesaurus
xref: NCI:C40270
xref: UMLS_CUI:C3642329
is_a: DOID:1901 ! vagina sarcoma

[Term]
id: DOID:5171
name: vaginal endometrial stromal tumor
def: "A vaginal cancer that has_material_basis_in endometrial stroma." [url:https\://www.ncbi.nlm.nih.gov/pubmed/24294390]
subset: NCIthesaurus
xref: NCI:C40269
xref: UMLS_CUI:C4289585
is_a: DOID:119 ! vaginal cancer

[Term]
id: DOID:5172
name: endometrium carcinoma in situ
def: "An in situ carcinoma that is located_in the endometrium." [url:https\://www.sciencedirect.com/science/article/pii/0002937866903917]
synonym: "carcinoma in situ of endometrium" EXACT []
synonym: "endometrial carcinoma in situ" EXACT []
xref: ICD10CM:D07.0
xref: SNOMEDCT_US_2023_03_01:189343006
xref: UMLS_CUI:C0346191
is_a: DOID:289 ! endometriosis
is_a: DOID:8719 ! in situ carcinoma

[Term]
id: DOID:5176
name: renal Wilms' tumor
subset: DO_cancer_slim
subset: NCIthesaurus
synonym: "Nonanaplastic renal Wilm's tumor" EXACT []
synonym: "Nonanaplastic renal Wilm's tumour" EXACT []
synonym: "nonanaplastic renal wilms tumor" RELATED []
synonym: "renal Wilms' tumour" EXACT []
xref: NCI:C6951
xref: UMLS_CUI:C1335062
is_a: DOID:2154 ! nephroblastoma

[Term]
id: DOID:5178
name: metachronous kidney Wilms' tumor
subset: NCIthesaurus
synonym: "metachronous Wilms tumor of the kidney" RELATED []
xref: NCI:C38158
xref: UMLS_CUI:C1334705
is_a: DOID:2154 ! nephroblastoma

[Term]
id: DOID:5179
name: mixed cell type kidney Wilms' tumor
subset: NCIthesaurus
synonym: "mixed cell type kidney Wilms' tumour" EXACT []
synonym: "mixed cell type renal Wilms tumor" EXACT []
synonym: "mixed cell type renal Wilms tumour" EXACT []
xref: NCI:C9149
xref: UMLS_CUI:C0279611
is_a: DOID:2154 ! nephroblastoma

[Term]
id: DOID:518
name: scrotum neoplasm
alt_id: DOID:13158
subset: NCIthesaurus
synonym: "malignant Scrotal neoplasm" EXACT []
synonym: "malignant tumor of scrotum" EXACT []
synonym: "malignant tumour of scrotum" EXACT []
synonym: "neoplasm of scrotum" EXACT []
synonym: "Scrotal Ca" EXACT []
synonym: "Scrotal tumor" EXACT []
synonym: "scrotum cancer" EXACT []
xref: ICD10CM:C63.2
xref: ICD9CM:187.7
xref: NCI:C3560
xref: NCI:C4380
xref: SNOMEDCT_US_2023_03_01:126905005
xref: SNOMEDCT_US_2023_03_01:93999006
xref: UMLS_CUI:C0153604
xref: UMLS_CUI:C0341790
is_a: DOID:3856 ! male reproductive organ cancer

[Term]
id: DOID:5182
name: blastema predominant kidney Wilms' tumor
subset: NCIthesaurus
synonym: "blastema predominant kidney adenosarcoma" EXACT []
synonym: "blastema predominant kidney Wilms' tumour" EXACT []
synonym: "Blastema Predominant renal Wilms tumor" EXACT []
synonym: "Blastema Predominant renal Wilms tumour" EXACT []
xref: NCI:C9147
xref: UMLS_CUI:C0279609
is_a: DOID:2154 ! nephroblastoma

[Term]
id: DOID:5183
name: hereditary Wilms' tumor
def: "A nephroblastoma that results_in either bilateral disease or a family history of Wilms' tumour." [url:http\://www.cancerindex.org/geneweb/X210202.htm]
subset: NCIthesaurus
synonym: "Hereditary Wilms tumor" EXACT []
synonym: "Hereditary Wilms tumour" EXACT []
synonym: "hereditary Wilms' tumour" EXACT []
synonym: "WT1" EXACT []
xref: NCI:C8496
xref: UMLS_CUI:C0677779
is_a: DOID:2154 ! nephroblastoma

[Term]
id: DOID:5184
name: obsolete recurrent nephroblastoma
def: "A nephroblastoma that recurs over time." [url:https\://health.google.com/health/ref/Wilms+tumor]
synonym: "relapsed renal Wilms' tumor" EXACT []
is_obsolete: true

[Term]
id: DOID:5185
name: obsolete anaplastic renal Wilms' tumor
def: "A nephroblastoma that results_in an unfavorable appearance under the microscope. They are characterized by a cell nuclei that tends to be very large and distorted." [url:http\://www.cancer.org/docroot/CRI/content/CRI_2_4_1x_What_is_wilms_tumor_46.asp]
synonym: "anaplastic renal Wilm's tumor" EXACT []
synonym: "anaplastic renal Wilms tumor" RELATED []
is_obsolete: true

[Term]
id: DOID:5189
name: epithelial predominant Wilms' tumor
subset: NCIthesaurus
synonym: "epithelial predominant kidney adenosarcoma" EXACT []
synonym: "epithelial Predominant renal Wilms tumor" EXACT []
synonym: "epithelial Predominant renal Wilms tumour" EXACT []
synonym: "epithelial predominant Wilms' tumour" EXACT []
xref: NCI:C9146
xref: UMLS_CUI:C0279608
is_a: DOID:2154 ! nephroblastoma

[Term]
id: DOID:519
name: aortitis
subset: NCIthesaurus
xref: ICD10CM:I77.6
xref: MESH:D001025
xref: NCI:C97085
xref: SNOMEDCT_US_2023_03_01:195368003
xref: UMLS_CUI:C0003509
is_a: DOID:520 ! aortic disease

[Term]
id: DOID:5190
name: cervical Wilms' tumor
def: "A cervical carcinosarcoma is located_in the cervix with morphological features resembling Wilms tumor of the kidney." [url:https\://www.ncbi.nlm.nih.gov/pubmed/10620450]
subset: NCIthesaurus
synonym: "cervical Wilms tumor" RELATED []
xref: NCI:C40236
xref: UMLS_CUI:C1516437
is_a: DOID:4112 ! cervical carcinosarcoma

[Term]
id: DOID:5191
name: stromal predominant kidney Wilms' tumor
subset: NCIthesaurus
synonym: "stromal predominant kidney Wilms' tumour" EXACT []
synonym: "Stromal Predominant renal Wilms tumor" EXACT []
synonym: "Stromal Predominant renal Wilms tumour" EXACT []
xref: NCI:C9148
xref: UMLS_CUI:C0279610
is_a: DOID:2154 ! nephroblastoma

[Term]
id: DOID:5193
name: nodular ganglioneuroblastoma
subset: NCIthesaurus
xref: NCI:C42058
xref: SNOMEDCT_US_2023_03_01:822950002
xref: UMLS_CUI:C1517445
is_a: DOID:4163 ! ganglioneuroblastoma

[Term]
id: DOID:5194
name: intermixed schwannian stroma-rich ganglioneuroblastoma
subset: NCIthesaurus
xref: NCI:C42057
xref: SNOMEDCT_US_2023_03_01:822951003
xref: UMLS_CUI:C1517444
is_a: DOID:4163 ! ganglioneuroblastoma

[Term]
id: DOID:5195
name: peripheral nervous system ganglioneuroblastoma
subset: NCIthesaurus
synonym: "PNS Ganglioneuroblastoma" EXACT []
xref: NCI:C6594
xref: UMLS_CUI:C1335387
is_a: DOID:4163 ! ganglioneuroblastoma

[Term]
id: DOID:5196
name: fallopian tube adenomatoid tumor
def: "A fallopian tube benign neoplasm that derives_from mesothelium." [url:https\://www.ncbi.nlm.nih.gov/pubmed/13222203]
subset: NCIthesaurus
xref: NCI:C40129
xref: UMLS_CUI:C1517110
is_a: DOID:0060111 ! fallopian tube benign neoplasm
is_a: DOID:657 ! adenoma

[Term]
id: DOID:5199
name: ureteral obstruction
xref: ICD9CM:593.4
xref: SNOMEDCT_US_2023_03_01:197807001
xref: UMLS_CUI:C0029866
is_a: DOID:1426 ! ureteral disease
is_a: DOID:5200 ! urinary tract obstruction

[Term]
id: DOID:520
name: aortic disease
def: "An artery disease that is characterized by degeneration of the cells composing the aortic wall." [url:http\://www.hopkinsmedicine.org/heart_vascular_institute/conditions_treatments/conditions/aorta.html]
subset: NCIthesaurus
synonym: "aortic disorder" EXACT []
synonym: "disorder of the aorta" EXACT []
xref: MESH:D001018
xref: NCI:C101253
xref: SNOMEDCT_US_2023_03_01:47040006
xref: UMLS_CUI:C0003493
is_a: DOID:0050828 ! artery disease

[Term]
id: DOID:5200
name: urinary tract obstruction
subset: NCIthesaurus
synonym: "Obstructive Uropathy" EXACT []
synonym: "urinary obstruction" EXACT []
xref: ICD10CM:N13.9
xref: ICD9CM:599.6
xref: NCI:C79805
xref: SNOMEDCT_US_2023_03_01:7163005
xref: UMLS_CUI:C0178879
is_a: DOID:18 ! urinary system disease

[Term]
id: DOID:5204
name: fructose-1,6-bisphosphatase deficiency
def: "A carbohydrate metabolic disorder that has_material_basis_in a deficiency of fructose-1,6-bisphosphatase resulting in hypoglycemia and metabolic acidosis on fasting due to insufficient fructose bisphosphatase for gluconeogenesis." [url:http\://en.wikipedia.org/wiki/Fructose-1\,6-bisphosphatase_deficiency, url:http\://en.wikipedia.org/wiki/Fructose_bisphosphatase_deficiency]
comment: OMIM mapping confirmed by DO. [SN].
subset: DO_rare_slim
subset: NCIthesaurus
synonym: "fructose 1 phosphate aldolase deficiency" EXACT []
synonym: "fructose-1,6-diphosphatase deficiency" EXACT []
xref: GARD:2400
xref: ICD10CM:E74.19
xref: MESH:D015319
xref: NCI:C128119
xref: OMIM:229700
xref: SNOMEDCT_US_2023_03_01:28183005
xref: UMLS_CUI:C0016756
is_a: DOID:2978 ! carbohydrate metabolic disorder

[Term]
id: DOID:5205
name: obsolete inborn errors fructose metabolism
is_obsolete: true

[Term]
id: DOID:5207
name: monodermal teratoma
def: "An ovarian germ cell teratoma that has_material_basis_in a tissue type from one germ cell layer (ectoderm, mesoderm or endoderm)." [url:https\://pubs.rsna.org/doi/full/10.1148/radiographics.21.2.g01mr09475]
subset: NCIthesaurus
synonym: "Ovarian Monodermal teratoma" EXACT []
xref: NCI:C7286
xref: SNOMEDCT_US_2023_03_01:399632009
xref: UMLS_CUI:C1302569
is_a: DOID:5567 ! ovarian germ cell teratoma

[Term]
id: DOID:5208
name: malignant struma ovarii
def: "A struma ovarii that is cancerous." [url:https\://www.ncbi.nlm.nih.gov/pubmed/25640097]
subset: NCIthesaurus
synonym: "Struma ovarii, malignant" EXACT []
xref: NCI:C4291
xref: SNOMEDCT_US_2023_03_01:18854008
xref: UMLS_CUI:C0334525
is_a: DOID:2640 ! struma ovarii

[Term]
id: DOID:5209
name: benign struma ovarii
def: "An ovarian benign neoplasm struma ovarii that is not cancerous and that is composed either exclusively or predominantly of thyroid tissue." [url:https\://www.ncbi.nlm.nih.gov/pubmed/25640097]
comment: Obsoleted xrefs (version): NCI:C40012 (29.08d), UMLS_CUI:C1511104 (2023AA).
subset: NCIthesaurus
is_a: DOID:0060112 ! ovarian benign neoplasm

[Term]
id: DOID:5212
name: congenital disorder of glycosylation
def: "A carbohydrate metabolic disorder that involves deficient or defective glycosylation of a variety of tissue proteins and/or lipids." [url:http\://en.wikipedia.org/wiki/Congenital_disorder_of_glycosylation]
comment: Xref MGI.
subset: DO_rare_slim
subset: NCIthesaurus
synonym: "carbohydrate-deficient glycoprotein syndrome" EXACT []
xref: GARD:10307
xref: MESH:D018981
xref: NCI:C84615
xref: ORDO:137
xref: SNOMEDCT_US_2023_03_01:238049009
xref: UMLS_CUI:C0282577
is_a: DOID:0080015 ! physical disorder
is_a: DOID:2978 ! carbohydrate metabolic disorder

[Term]
id: DOID:5213
name: chronic inflammatory demyelinating polyradiculoneuropathy
def: "An autoimmune disease of peripheral nervous system that is characterized by inflammation of nerve roots and peripheral nerves and destruction of the fatty protective covering (myelin sheath) over the nerves. This affects how fast the nerve signals are transmitted and leads to loss of nerve fibers." [url:https\://rarediseases.org/rare-diseases/chronic-inflammatory-demyelinating-polyneuropathy/]
subset: DO_rare_slim
subset: NCIthesaurus
xref: GARD:6102
xref: ICD10CM:G61.81
xref: ICD9CM:357.81
xref: MESH:D020277
xref: NCI:C84636
xref: SNOMEDCT_US_2023_03_01:128209004
xref: UMLS_CUI:C0393819
is_a: DOID:0060033 ! autoimmune disease of peripheral nervous system

[Term]
id: DOID:5214
name: demyelinating polyneuropathy
subset: NCIthesaurus
synonym: "peripheral demyelinating neuropathy" EXACT []
xref: NCI:C27062
xref: SNOMEDCT_US_2023_03_01:23414001
xref: UMLS_CUI:C0270922
is_a: DOID:1389 ! polyneuropathy

[Term]
id: DOID:5215
name: obsolete ephemeral fever
def: "A viral infectious disease that results_in infection in cattle, has_material_basis_in Bovine ephemeral fever virus, which is transmitted_by Culex, transmitted_by Anopheles, and transmitted_by Culicoides arthropods. The infection has_symptom fever, has_symptom stiffness, has_symptom lameness, has_symptom nasal discharge, has_symptom ocular discharge, has_symptom depression, has_symptom cessation of rumination, and has_symptom constipation." [url:http\://en.wikipedia.org/wiki/Bovine_ephemeral_fever, url:http\://www.cfsph.iastate.edu/Factsheets/pdfs/bovine_ephemeral_fever.pdf]
synonym: "Bovine ephemeral fever" EXACT []
synonym: "Ephemeral fever of cattle" EXACT []
synonym: "Three-Day Sickness" EXACT []
synonym: "Three-Day Stiffsickness" EXACT []
is_obsolete: true

[Term]
id: DOID:5221
name: chronic polyneuropathy
subset: NCIthesaurus
xref: NCI:C36071
xref: UMLS_CUI:C1167650
is_a: DOID:1389 ! polyneuropathy

[Term]
id: DOID:5222
name: acute necrotizing encephalitis
subset: NCIthesaurus
xref: MESH:D004684
xref: NCI:C35383
xref: SNOMEDCT_US_2023_03_01:111897007
xref: UMLS_CUI:C0338418
is_a: DOID:9588 ! encephalitis

[Term]
id: DOID:5223
name: infertility
subset: NCIthesaurus
xref: MESH:D007246
xref: NCI:C3836
xref: SNOMEDCT_US_2023_03_01:8619003
xref: UMLS_CUI:C0021359
is_a: DOID:15 ! reproductive system disease

[Term]
id: DOID:5224
name: acute hemorrhagic encephalitis
subset: NCIthesaurus
xref: NCI:C35796
xref: UMLS_CUI:C1332149
is_a: DOID:9588 ! encephalitis

[Term]
id: DOID:5225
name: von Economo's disease
subset: NCIthesaurus
synonym: "Encephalitis lethargica" EXACT []
synonym: "von Economo disease" EXACT []
xref: ICD10CM:A85.8
xref: NCI:C26761
xref: SNOMEDCT_US_2023_03_01:20411005
xref: UMLS_CUI:C0014040
is_a: DOID:9588 ! encephalitis

[Term]
id: DOID:5226
name: obsolete vaginal blue nevus
is_obsolete: true

[Term]
id: DOID:5227
name: obsolete cellular blue nevus
synonym: "cellular blue nevus (morphologic abnormality)" EXACT []
synonym: "cellular blue nevus of skin (disorder)" EXACT []
synonym: "cellular Blue nevus of the skin" EXACT []
is_obsolete: true

[Term]
id: DOID:5228
name: obsolete common blue nevus
synonym: "Blue nevus of Jadassohn-Tieche" RELATED []
synonym: "Common Blue nevus" EXACT []
synonym: "Common blue nevus of skin (disorder)" EXACT []
is_obsolete: true

[Term]
id: DOID:5230
name: hepatoerythropoietic porphyria
subset: DO_rare_slim
subset: NCIthesaurus
xref: GARD:6169
xref: MESH:D017121
xref: NCI:C84754
xref: ORDO:95159
xref: SNOMEDCT_US_2023_03_01:111386004
xref: UMLS_CUI:C0162569
is_a: DOID:3133 ! acute porphyria

[Term]
id: DOID:5231
name: obsolete peritoneal and retroperitoneal tumors
is_obsolete: true

[Term]
id: DOID:5232
name: aortic valve prolapse
xref: MESH:D001023
xref: UMLS_CUI:C0003505
is_a: DOID:62 ! aortic valve disease

[Term]
id: DOID:5233
name: glomangiosarcoma
subset: DO_cancer_slim
subset: NCIthesaurus
synonym: "malignant Glomus neoplasm" EXACT []
xref: ICDO:8710/3
xref: NCI:C4221
xref: SNOMEDCT_US_2023_03_01:128908003
xref: UMLS_CUI:C1266111
is_a: DOID:2431 ! glomus tumor

[Term]
id: DOID:5236
name: subungual glomus tumor
subset: NCIthesaurus
synonym: "subungual glomus tumour" EXACT []
xref: NCI:C36079
xref: SNOMEDCT_US_2023_03_01:403973004
xref: UMLS_CUI:C1304510
is_a: DOID:2431 ! glomus tumor

[Term]
id: DOID:5238
name: benign perivascular tumor
subset: NCIthesaurus
xref: NCI:C6529
xref: UMLS_CUI:C1332532
is_a: DOID:0060091 ! cardiovascular organ benign neoplasm

[Term]
id: DOID:5239
name: obsolete glomus tumor of uncertain malignant potential
is_obsolete: true

[Term]
id: DOID:524
name: obsolete central nervous system AIDS arteritis
def: "A Human immunodeficiency virus infectious disease that results_in inflammation located_in wall of artery of the central nervous system, has_material_basis_in Human immunodeficiency virus 1 or has_material_basis_in Human immunodeficiency virus 2." [url:http\://jnnp.bmj.com/content/80/8/831.long]
subset: zoonotic_infectious_disease
is_obsolete: true

[Term]
id: DOID:5240
name: retinal hemangioblastoma
subset: NCIthesaurus
synonym: "Capillary hemangioma of retina" EXACT []
xref: NCI:C39783
xref: SNOMEDCT_US_2023_03_01:312935003
xref: UMLS_CUI:C0730303
is_a: DOID:305 ! carcinoma
is_a: DOID:4645 ! retinal cancer

[Term]
id: DOID:5241
name: hemangioblastoma
subset: DO_cancer_slim
subset: DO_rare_slim
subset: NCIthesaurus
synonym: "Capillary Hemangioblastoma" EXACT []
xref: GARD:8232
xref: GARD:8522
xref: ICDO:9161/1
xref: MESH:D018325
xref: NCI:C3801
xref: SNOMEDCT_US_2023_03_01:81201000
xref: UMLS_CUI:C0206734
is_a: DOID:255 ! hemangioma

[Term]
id: DOID:5242
name: obsolete resectable cholangiocellular carcinoma
is_obsolete: true

[Term]
id: DOID:5244
name: obsolete visual alteration
is_obsolete: true

[Term]
id: DOID:5245
name: obsolete recurrent cholangiocellular carcinoma
is_obsolete: true

[Term]
id: DOID:5246
name: obsolete hilar cholangiocellular carcinoma
is_obsolete: true

[Term]
id: DOID:5247
name: obsolete liver fluke-related cholangiocarcinoma
synonym: "Opisthorchis Viverrini-Related Cholangiocellular carcinoma" EXACT []
is_obsolete: true

[Term]
id: DOID:5248
name: obsolete parasite-related carcinoma
is_obsolete: true

[Term]
id: DOID:525
name: central nervous system vasculitis
def: "A vasculitis that is characterized by inflammation of blood vessel walls in the brain or spine." [url:https\://my.clevelandclinic.org/health/diseases/13205-central-nervous-system-vasculitis]
subset: NCIthesaurus
xref: MESH:D020293
xref: NCI:C84622
xref: UMLS_CUI:C0751878
is_a: DOID:331 ! central nervous system disease
is_a: DOID:865 ! vasculitis

[Term]
id: DOID:5250
name: obsolete non-resectable cholangiocellular carcinoma
is_obsolete: true

[Term]
id: DOID:5251
name: inflammatory leiomyosarcoma
def: "A leiomyosarcoma that is characterized by a prominent intristic inflammatory component." [url:https\://www.nature.com/articles/modpathol2017113]
subset: NCIthesaurus
xref: NCI:C27495
xref: UMLS_CUI:C1334179
is_a: DOID:1967 ! leiomyosarcoma

[Term]
id: DOID:5252
name: obsolete leiomyosarcoma recurrent
synonym: "relapsed leiomyosarcoma" EXACT []
is_obsolete: true

[Term]
id: DOID:5253
name: conventional leiomyosarcoma
def: "A leiomyosarcoma that is not histologically defined as spindle cell leiomyosarcoma, epithelioid leiomyosarcoma, or myxoid leiomyosarcoma." [url:https\://www.mayoclinic.org/diseases-conditions/leiomyosarcoma/cdc-20387733]
subset: NCIthesaurus
xref: NCI:C9428
xref: UMLS_CUI:C1333157
is_a: DOID:1967 ! leiomyosarcoma

[Term]
id: DOID:5254
name: central nervous system leiomyosarcoma
def: "A leiomyosarcoma that is located_in the central nervous system." [url:https\://www.ncbi.nlm.nih.gov/pubmed/10761660]
subset: NCIthesaurus
synonym: "leiomyosarcoma of the CNS" EXACT []
xref: NCI:C6999
xref: UMLS_CUI:C1334385
is_a: DOID:1967 ! leiomyosarcoma
is_a: DOID:502 ! central nervous system mesenchymal non-meningothelial tumor

[Term]
id: DOID:5255
name: obsolete leiomyosarcoma nonmetastatic
synonym: "Non-metastatic leiomyosarcoma" EXACT []
is_obsolete: true

[Term]
id: DOID:5258
name: granular cell leiomyosarcoma
def: "A leiomyosarcoma that is characterized by a proliferation of cells containing abundant granular eosinophilic cytoplasm." [url:https\://www.ncbi.nlm.nih.gov/pubmed/3232754]
subset: NCIthesaurus
xref: NCI:C27494
xref: UMLS_CUI:C1333871
is_a: DOID:1967 ! leiomyosarcoma

[Term]
id: DOID:5259
name: colon leiomyosarcoma
def: "A leiomyosarcoma and sarcoma of colon that is located_in the colon." [url:http\://coloncancer.about.com/od/typesofcancer/a/Leiomyosarcoma.htm]
subset: NCIthesaurus
synonym: "Colonic leiomyosarcoma" EXACT []
xref: NCI:C5494
xref: SNOMEDCT_US_2023_03_01:1156788007
xref: UMLS_CUI:C1333093
is_a: DOID:1967 ! leiomyosarcoma

[Term]
id: DOID:526
name: human immunodeficiency virus infectious disease
def: "A viral infectious disease that results in destruction of immune system, leading to life-threatening opportunistic infections and cancers, has_material_basis_in Human immunodeficiency virus 1 or has_material_basis_in Human immunodeficiency virus 2, which are transmitted by sexual contact, transmitted by transfer of blood, semen, vaginal fluid, pre-ejaculate, or breast milk, transmitted by congenital method, and transmitted by contaminated needles. The virus infects helper T cells (CD4+ T cells) which are directly or indirectly destroyed, macrophages, and dendritic cells. The infection has symptom diarrhea, has symptom fatigue, has symptom fever, has symptom vaginal yeast infection, has symptom headache, has symptom mouth sores, has symptom muscle aches, has symptom sore throat, and has symptom swollen lymph glands." [url:http\://en.wikipedia.org/wiki/HIV, url:http\://www.nlm.nih.gov/medlineplus/ency/article/000602.htm]
subset: DO_infectious_disease_slim
subset: NCIthesaurus
subset: zoonotic_infectious_disease
synonym: "HIV infection" EXACT []
xref: ICD10CM:B20
xref: ICD9CM:042-042.99
xref: MESH:D015658
xref: NCI:C3108
xref: SNOMEDCT_US_2023_03_01:86406008
xref: UMLS_CUI:C0019693
is_a: DOID:934 ! viral infectious disease

[Term]
id: DOID:5260
name: colon sarcoma
def: "A colon cancer that arises from transformed cells of mesenchymal origin and is located_in the colon." [url:https\://pubmed.ncbi.nlm.nih.gov/31243197/]
subset: NCIthesaurus
synonym: "Colonic sarcoma" EXACT []
xref: NCI:C5495
xref: UMLS_CUI:C1333098
is_a: DOID:1115 ! sarcoma
is_a: DOID:219 ! colon cancer

[Term]
id: DOID:5261
name: heart leiomyosarcoma
subset: NCIthesaurus
synonym: "leiomyosarcoma of Heart" EXACT []
xref: NCI:C5364
xref: UMLS_CUI:C1332848
is_a: DOID:5262 ! heart sarcoma

[Term]
id: DOID:5262
name: heart sarcoma
def: "A sarcoma and malignant neoplasm of heart that is located_in the heart." [url:https\://www.hopkinsmedicine.org/health/conditions-and-diseases/sarcoma/cardiac-sarcoma]
subset: NCIthesaurus
synonym: "cardiac sarcoma" EXACT []
synonym: "sarcoma of Heart" EXACT []
xref: NCI:C7723
xref: UMLS_CUI:C0238152
is_a: DOID:117 ! heart cancer

[Term]
id: DOID:5263
name: ovary leiomyosarcoma
def: "An ovary sarcoma that arises from smooth muscle progenitors." [url:https\://www.ncbi.nlm.nih.gov/pubmed/22873115]
subset: NCIthesaurus
synonym: "leiomyosarcoma of Ovary" EXACT []
xref: NCI:C5234
xref: UMLS_CUI:C1335163
is_a: DOID:1967 ! leiomyosarcoma

[Term]
id: DOID:5264
name: epithelioid leiomyosarcoma
def: "A leiomyosarcoma that is composed predominantly or entirely of round or polygonal cells with eosinophilic, or much less commonly, clear cytoplasm." [url:https\://www.ncbi.nlm.nih.gov/pubmed/28288693]
subset: DO_cancer_slim
subset: NCIthesaurus
xref: ICDO:8891/3
xref: MESH:D007890
xref: NCI:C3700
xref: SNOMEDCT_US_2023_03_01:42392001
xref: UMLS_CUI:C0205815
is_a: DOID:1967 ! leiomyosarcoma

[Term]
id: DOID:5265
name: lung leiomyosarcoma
def: "A leiomyosarcoma and sarcoma of lung that is located_in the lung." [url:https\://www.ncbi.nlm.nih.gov/pmc/articles/PMC4774417/]
subset: NCIthesaurus
synonym: "pulmonary leiomyosarcoma" EXACT []
xref: NCI:C5667
xref: UMLS_CUI:C1334448
is_a: DOID:1967 ! leiomyosarcoma

[Term]
id: DOID:5266
name: obsolete leiomyosarcoma metastatic
is_obsolete: true

[Term]
id: DOID:5267
name: anus leiomyosarcoma
def: "A leiomyosarcoma and sarcoma of the anus that is located_in the anus." [url:http\://www.springerlink.com/content/t57853114066u8n8/]
subset: NCIthesaurus
synonym: "leiomyosarcoma of anus" EXACT []
xref: NCI:C5599
xref: UMLS_CUI:C1332267
is_a: DOID:1967 ! leiomyosarcoma

[Term]
id: DOID:5268
name: myxoid leiomyosarcoma
def: "A leiomyosarcoma that is characterized by abundant myxoid stroma." [url:https\://www.cancer.gov/publications/dictionaries/cancer-terms/def/leiomyosarcoma, url:https\://www.ncbi.nlm.nih.gov/pubmed/26866354]
subset: DO_cancer_slim
subset: NCIthesaurus
xref: ICDO:8896/3
xref: MESH:D007890
xref: NCI:C3701
xref: SNOMEDCT_US_2023_03_01:189792003
xref: UMLS_CUI:C0205816
is_a: DOID:1967 ! leiomyosarcoma

[Term]
id: DOID:5271
name: small intestine leiomyosarcoma
def: "A small intestine sarcoma that affects the involuntary smooth muscles of the small intestines." [url:http\://en.wikipedia.org/wiki/Leiomyosarcoma]
subset: NCIthesaurus
synonym: "leiomyosarcoma of the small Bowel" EXACT []
synonym: "smooth muscle connective tissue tumor" RELATED []
xref: NCI:C7085
xref: SNOMEDCT_US_2023_03_01:716651004
xref: UMLS_CUI:C0920305
is_a: DOID:10154 ! small intestine cancer
is_a: DOID:1967 ! leiomyosarcoma

[Term]
id: DOID:5272
name: small intestinal sarcoma
def: "A sarcoma and malignant tumor of small intestine that is located_in the small intestine." [url:http\://www.cancer.gov/cancertopics/types/smallintestine]
subset: NCIthesaurus
synonym: "sarcoma of the Small Intestine" EXACT []
xref: NCI:C5335
xref: UMLS_CUI:C1336007
is_a: DOID:10154 ! small intestine cancer

[Term]
id: DOID:5273
name: cutaneous leiomyosarcoma
subset: NCIthesaurus
synonym: "leiomyosarcoma of the skin" EXACT []
xref: NCI:C4484
xref: SNOMEDCT_US_2023_03_01:254771006
xref: UMLS_CUI:C0346067
is_a: DOID:2687 ! skin sarcoma

[Term]
id: DOID:5274
name: malignant dermis tumor
subset: NCIthesaurus
synonym: "malignant dermis tumour" EXACT []
synonym: "malignant neoplasm of Dermis" EXACT []
synonym: "malignant tumor of dermis" EXACT []
synonym: "malignant tumour of dermis" EXACT []
xref: NCI:C4574
xref: SNOMEDCT_US_2023_03_01:255096006
xref: UMLS_CUI:C0346811
is_a: DOID:4159 ! skin cancer

[Term]
id: DOID:5275
name: gallbladder leiomyosarcoma
def: "A gallbladder sarcoma that is located_in the soft tissues of the gallbladder." [url:http\://en.wikipedia.org/wiki/Leiomyosarcoma, url:https\://www.ncbi.nlm.nih.gov/pubmed/2278917]
subset: NCIthesaurus
synonym: "leiomyosarcoma of the gallbladder" EXACT []
xref: NCI:C5841
xref: UMLS_CUI:C1333746
is_a: DOID:1967 ! leiomyosarcoma
is_a: DOID:3121 ! gallbladder cancer

[Term]
id: DOID:5276
name: esophagus leiomyosarcoma
subset: NCIthesaurus
synonym: "leiomyosarcoma of esophagus" EXACT []
synonym: "leiomyosarcoma of oesophagus" EXACT []
synonym: "oesophagus leiomyosarcoma" EXACT []
xref: NCI:C5334
xref: SNOMEDCT_US_2023_03_01:1156786006
xref: UMLS_CUI:C1333454
is_a: DOID:1114 ! esophagus sarcoma

[Term]
id: DOID:5278
name: obsolete pediatric leiomyosarcoma
is_obsolete: true

[Term]
id: DOID:528
name: hydrarthrosis
xref: ICD9CM:719.08
xref: SNOMEDCT_US_2023_03_01:156579009
xref: UMLS_CUI:C0158157
is_a: DOID:381 ! arthropathy

[Term]
id: DOID:5280
name: gastric leiomyosarcoma
subset: NCIthesaurus
xref: NCI:C27200
xref: SNOMEDCT_US_2023_03_01:447785000
xref: UMLS_CUI:C0744295
is_a: DOID:10534 ! stomach cancer

[Term]
id: DOID:5281
name: obsolete malignant mesenchymal neoplasm of the stomach
synonym: "malignant mesenchymal neoplasm of stomach" EXACT []
is_obsolete: true

[Term]
id: DOID:5282
name: prostate leiomyosarcoma
def: "A prostate sarcoma that is located_in the prostate." [url:http\://www3.interscience.wiley.com/journal/112677325/abstract]
subset: NCIthesaurus
synonym: "leiomyosarcoma of the prostate" EXACT []
xref: NCI:C5526
xref: UMLS_CUI:C1335511
is_a: DOID:4054 ! prostate sarcoma

[Term]
id: DOID:5283
name: vagina leiomyosarcoma
def: "A vagina sarcoma that has_material_basis_in smooth muscle." [url:https\://www.ncbi.nlm.nih.gov/pubmed/25909129]
subset: NCIthesaurus
synonym: "leiomyosarcoma of the vagina" EXACT []
xref: NCI:C6326
xref: UMLS_CUI:C1336940
is_a: DOID:1901 ! vagina sarcoma

[Term]
id: DOID:5284
name: retroperitoneal leiomyosarcoma
subset: NCIthesaurus
xref: NCI:C27904
is_a: DOID:12341 ! retroperitoneal sarcoma

[Term]
id: DOID:5285
name: breast leiomyosarcoma
def: "A breast sarcoma that arises from smooth muscle cells." [url:https\://www.ncbi.nlm.nih.gov/pmc/articles/PMC5094828/]
subset: NCIthesaurus
synonym: "leiomyosarcoma of the breast" EXACT []
xref: NCI:C5186
xref: UMLS_CUI:C1332631
is_a: DOID:3017 ! breast sarcoma

[Term]
id: DOID:5286
name: vulvar leiomyosarcoma
def: "A vulvar sarcoma that has_material_basis_in smooth muscle cells." [url:https\://www.ncbi.nlm.nih.gov/pubmed/26010680]
subset: NCIthesaurus
xref: NCI:C40318
is_a: DOID:2096 ! vulvar sarcoma

[Term]
id: DOID:5287
name: kidney leiomyosarcoma
def: "A leiomyosarcoma and sarcoma of kidney that is located_in the kidney." [url:http\://www.sage-hindawi.com/journals/pri/2010/652398.html]
subset: NCIthesaurus
synonym: "leiomyosarcoma of kidney" EXACT []
xref: NCI:C6183
xref: UMLS_CUI:C1335743
is_a: DOID:4242 ! kidney sarcoma

[Term]
id: DOID:5288
name: larynx leiomyosarcoma
def: "A leiomyosarcoma located_in the larynx." [url:http\://findarticles.com/p/articles/mi_m0BUM/is_7_84/ai_n14920168/]
subset: NCIthesaurus
synonym: "leiomyosarcoma of Larynx" EXACT []
xref: NCI:C6022
xref: UMLS_CUI:C1334371
is_a: DOID:1967 ! leiomyosarcoma

[Term]
id: DOID:5289
name: uterus leiomyosarcoma
def: "A uterine Corpus sarcoma and leiomyosarcoma and uterine Corpus smooth muscle neoplasm that is located_in the smooth muscle of the uterus." [url:http\://en.wikipedia.org/wiki/Leiomyosarcoma]
subset: NCIthesaurus
synonym: "leiomyosarcoma of Corpus Uteri" EXACT []
xref: NCI:C6340
xref: SNOMEDCT_US_2023_03_01:447389009
xref: UMLS_CUI:C0280631
is_a: DOID:5165 ! uterine corpus sarcoma

[Term]
id: DOID:529
name: blepharospasm
def: "A focal dystonia that is characterized by the involuntary, forcible contraction of the muscles controlling eye blinks." [url:http\://www.ninds.nih.gov/disorders/dystonias/detail_dystonias.htm]
comment: OMIM mapping confirmed by DO. [SN].
subset: DO_rare_slim
subset: NCIthesaurus
xref: GARD:5909
xref: ICD10CM:G24.5
xref: ICD9CM:333.81
xref: MESH:D001764
xref: NCI:C118723
xref: SNOMEDCT_US_2023_03_01:155009007
xref: UMLS_CUI:C0005747
is_a: DOID:0050836 ! focal dystonia
property_value: exactMatch "MESH:D001764" xsd:string

[Term]
id: DOID:5290
name: obsolete uterine corpus smooth muscle neoplasm
is_obsolete: true

[Term]
id: DOID:5291
name: obsolete adult leiomyosarcoma
is_obsolete: true

[Term]
id: DOID:5292
name: mediastinum leiomyosarcoma
def: "A leiomyosarcoma and sarcoma of the mediastinum that derive_from smooth muscle and are usually located_in the esophagus or located_in the main vessels." [url:https\://pubmed.ncbi.nlm.nih.gov/33776690/, url:https\://pubmed.ncbi.nlm.nih.gov/34446630/]
subset: NCIthesaurus
synonym: "leiomyosarcoma of mediastinum" EXACT []
xref: NCI:C6619
xref: UMLS_CUI:C1334660
is_a: DOID:1967 ! leiomyosarcoma

[Term]
id: DOID:5293
name: extrahepatic bile duct leiomyosarcoma
def: "A leiomyosarcoma and sarcoma of bile duct that is located_in the bile duct or located_in the outside of the liver." [url:http\://www.cancer.gov/dictionary/?CdrID=44498, url:http\://www.cancer.gov/dictionary/?CdrID=46027]
subset: NCIthesaurus
synonym: "leiomyosarcoma of the bile duct" EXACT []
xref: NCI:C5848
xref: UMLS_CUI:C1333508
is_a: DOID:1967 ! leiomyosarcoma
is_a: DOID:4682 ! extrahepatic bile duct carcinoma

[Term]
id: DOID:5294
name: obsolete vessel leiomyosarcoma
synonym: "leiomyosarcoma of Vessels" EXACT []
is_obsolete: true

[Term]
id: DOID:5295
name: intestinal disease
alt_id: DOID:10759
alt_id: DOID:11222
alt_id: DOID:11789
alt_id: DOID:8531
alt_id: DOID:8558
alt_id: DOID:8591
def: "A gastrointestinal system disease that is located_in the intestine." [url:http\://en.wikipedia.org/wiki/Human_gastrointestinal_tract]
subset: NCIthesaurus
xref: ICD10CM:K63.9
xref: ICD9CM:569.9
xref: MESH:D007410
xref: NCI:C26801
xref: SNOMEDCT_US_2023_03_01:266483008
xref: UMLS_CUI:C0021831
is_a: DOID:77 ! gastrointestinal system disease

[Term]
id: DOID:5296
name: liver leiomyosarcoma
def: "A leiomyosarcoma and sarcoma of liver that is located_in the liver." [url:http\://www.cancer.gov/dictionary/?CdrID=46027]
subset: NCIthesaurus
synonym: "leiomyosarcoma of the Liver" EXACT []
xref: NCI:C5756
xref: UMLS_CUI:C1333969
is_a: DOID:270 ! liver sarcoma

[Term]
id: DOID:5297
name: rectum leiomyosarcoma
def: "A rectum sarcoma that is a smooth muscle tumor and is located_in the rectum." [url:http\://coloncancer.about.com/od/typesofcancer/a/Leiomyosarcoma.htm]
subset: NCIthesaurus
synonym: "leiomyosarcoma of rectum" EXACT []
xref: NCI:C5549
xref: SNOMEDCT_US_2023_03_01:1156783003
xref: UMLS_CUI:C1335683
is_a: DOID:1995 ! rectum sarcoma

[Term]
id: DOID:5299
name: endometrial clear cell adenocarcinoma
def: "An endometrial adenocarcinoma that is characterized by the presence of cells with clear cytoplasm." [url:https\://www.ncbi.nlm.nih.gov/pubmed/24817975]
subset: NCIthesaurus
synonym: "Clear cell carcinoma of Endometrium" EXACT []
xref: NCI:C8028
xref: UMLS_CUI:C0279765
is_a: DOID:2870 ! endometrial adenocarcinoma

[Term]
id: DOID:53
name: pituitary gland disease
alt_id: DOID:2445
alt_id: DOID:8713
alt_id: DOID:8714
def: "An endocrine system disease that is located_in the pituitary gland." [url:http\://en.wikipedia.org/wiki/Pituitary_disease]
synonym: "pituitary disease" EXACT []
xref: ICD9CM:253.1
xref: UMLS_CUI:C0029493
is_a: DOID:28 ! endocrine system disease

[Term]
id: DOID:530
name: eyelid disease
def: "An adnexa disease that is located_in the eyelid." [url:http\://en.wikipedia.org/wiki/Eye_disease#H00-H06_Disorders_of_eyelid.2C_lacrimal_system_and_orbit]
subset: NCIthesaurus
xref: ICD10CM:H02.9
xref: ICD9CM:374.9
xref: MESH:D005141
xref: NCI:C26768
xref: SNOMEDCT_US_2023_03_01:60113004
xref: UMLS_CUI:C0015423
is_a: DOID:37 ! skin disease

[Term]
id: DOID:5301
name: fallopian tube clear cell adenocarcinoma
def: "A fallopian tube adenocarcinoma that derives_from epithelial cells which have clear cytoplasm." [url:https\://www.hindawi.com/journals/criog/2015/183243/]
subset: NCIthesaurus
synonym: "Clear cell carcinoma of the fallopian tube" EXACT []
xref: NCI:C6280
xref: UMLS_CUI:C1333591
is_a: DOID:3706 ! fallopian tube adenocarcinoma

[Term]
id: DOID:5302
name: uterine ligament clear cell adenocarcinoma
def: "A uterine ligament adenocarcinoma that derives_from epithelial cells which have clear cytoplasm." [url:https\://www.ncbi.nlm.nih.gov/pubmed/26699941]
subset: NCIthesaurus
xref: NCI:C40139
xref: UMLS_CUI:C5557431
is_a: DOID:3700 ! uterine ligament adenocarcinoma

[Term]
id: DOID:5303
name: cervical clear cell adenocarcinoma
def: "A cervical adenocarcinoma that derives_from epithelial cells which have clear cytoplasm." [url:https\://www.ncbi.nlm.nih.gov/pubmed/23849091]
subset: NCIthesaurus
synonym: "Clear cell carcinoma of the Cervix Uteri" EXACT []
xref: NCI:C6344
xref: UMLS_CUI:C1332912
is_a: DOID:3702 ! cervical adenocarcinoma

[Term]
id: DOID:5304
name: ovarian clear cell adenocarcinoma
def: "A ovarian adenocarcinoma that derives_from epithelial cells which have clear cytoplasm." [url:https\://www.ncbi.nlm.nih.gov/pubmed/25398420]
subset: NCIthesaurus
xref: NCI:C40078
xref: SNOMEDCT_US_2023_03_01:763131005
xref: UMLS_CUI:C1518693
is_a: DOID:3713 ! ovary adenocarcinoma

[Term]
id: DOID:5305
name: obsolete malignant ovarian clear cell neoplasm
is_obsolete: true

[Term]
id: DOID:5306
name: bladder clear cell adenocarcinoma
def: "A clear cell adenocarcinoma that is located_in the bladder." [url:https\://www.ncbi.nlm.nih.gov/pmc/articles/PMC3183708/]
subset: NCIthesaurus
synonym: "bladder Mesonephric adenocarcinoma" EXACT []
synonym: "clear cell adenocarcinoma of bladder" RELATED []
xref: NCI:C6179
xref: UMLS_CUI:C1332557
is_a: DOID:3711 ! bladder adenocarcinoma

[Term]
id: DOID:5307
name: urethra clear cell adenocarcinoma
def: "A clear cell adenocarcinoma that is located_in the urethra." [url:https\://www.ncbi.nlm.nih.gov/pubmed/25685552]
subset: NCIthesaurus
synonym: "Clear cell adenocarcinoma of the urethra" EXACT []
xref: NCI:C6172
xref: UMLS_CUI:C1336886
is_a: DOID:4910 ! urethra adenocarcinoma

[Term]
id: DOID:5308
name: ampulla of Vater clear cell adenocarcinoma
subset: NCIthesaurus
xref: NCI:C27414
xref: UMLS_CUI:C1332246
is_a: DOID:3502 ! ampulla of Vater adenocarcinoma

[Term]
id: DOID:5309
name: epithelial-myoepithelial carcinoma
subset: NCIthesaurus
xref: ICDO:8562/3
xref: NCI:C4199
xref: SNOMEDCT_US_2023_03_01:189722008
xref: UMLS_CUI:C0334392
is_a: DOID:8850 ! salivary gland cancer

[Term]
id: DOID:5310
name: glycogen-rich clear cell breast carcinoma
alt_id: DOID:5311
def: "A glycogen-rich carcinoma that is characterized by predominantly clear cytoplasm due to glycogen." [url:http\://surgpathcriteria.stanford.edu/breast/glycogencabr/, url:https\://www.ncbi.nlm.nih.gov/pubmed/24400866]
subset: NCIthesaurus
synonym: "glycogen-rich carcinoma of breast" EXACT []
xref: NCI:C40368
xref: UMLS_CUI:C2012261
is_a: DOID:0081028 ! glycogen-rich carcinoma

[Term]
id: DOID:5312
name: obsolete miscellaneous mesenchymal neoplasm
is_obsolete: true

[Term]
id: DOID:5313
name: vulvar alveolar soft part sarcoma
def: "An alveolar soft part sarcoma and vulvar sarcoma that is located_in the vulva." [url:https\://www.ncbi.nlm.nih.gov/pubmed/7060986]
subset: NCIthesaurus
xref: NCI:C40320
xref: UMLS_CUI:C1520069
is_a: DOID:2096 ! vulvar sarcoma

[Term]
id: DOID:5314
name: obsolete alveolar soft part sarcoma recurrent
def: "An alveolar soft part sarcoma that recurs over time." [url:http\://www.childrenshospital.org/az/Site564/mainpageS564P0.html]
synonym: "relapsed Alveolar soft Part sarcoma" EXACT []
is_obsolete: true

[Term]
id: DOID:5316
name: obsolete alveolar soft part sarcoma nonmetastatic
def: "An alveolar soft part sarcoma that has not spread to other parts of the body." [url:http\://www.childrenshospital.org/az/Site564/mainpageS564P0.html]
synonym: "Non-metastatic Alveolar soft Part sarcoma" EXACT []
is_obsolete: true

[Term]
id: DOID:5317
name: obsolete alveolar soft part sarcoma metastatic
def: "An alveolar soft part sarcoma that has spread to other parts of the body." [url:http\://www.childrenshospital.org/az/Site564/mainpageS564P0.html]
is_obsolete: true

[Term]
id: DOID:5323
name: obsolete fallopian tube serous tumor
is_obsolete: true

[Term]
id: DOID:5324
name: fallopian tube germ cell cancer
def: "A fallopian tube cancer that derives_from germ cells." [url:https\://www.ncbi.nlm.nih.gov/pubmed/10202679]
subset: NCIthesaurus
synonym: "fallopian tube germ cell neoplasm" RELATED []
xref: NCI:C40130
xref: UMLS_CUI:C1517114
is_a: DOID:1964 ! fallopian tube cancer
is_a: DOID:2994 ! germ cell cancer

[Term]
id: DOID:5325
name: Roberts syndrome
alt_id: DOID:0050536
def: "A syndrome characterized by tetraphocomelia, craniofacial anomalies, growth retardation, intellectual disability, and cardiac and renal abnormalities that has_material_basis_in homozygous or compound heterozygous mutation in the ESCO2 gene on chromosome 8p21.1." [url:https\://ghr.nlm.nih.gov/condition/roberts-syndrome, url:https\://www.ncbi.nlm.nih.gov/pubmed/20101700]
comment: OMIM mapping confirmed by DO. [SN].
subset: DO_rare_slim
subset: NCIthesaurus
synonym: "LONG BONE DEFICIENCIES ASSOCIATED WITH CLEFT LIP-PALATE" EXACT []
synonym: "RBS" EXACT []
synonym: "Roberts-Sc Phocomelia Syndrome" EXACT []
synonym: "SC phocomelia syndrome" EXACT []
xref: GARD:7387
xref: MESH:C535687
xref: NCI:C4681
xref: OMIM:268300
xref: ORDO:3103
xref: SNOMEDCT_US_2023_03_01:48718006
xref: UMLS_CUI:C0392475
is_a: DOID:0050737 ! autosomal recessive disease
is_a: DOID:225 ! syndrome

[Term]
id: DOID:5326
name: obsolete Partial recent retinal detachment with single defect
synonym: "Partial recent retinal detachment with single defect (disorder)" EXACT []
synonym: "Recent retinal detachment, partial, with single defect" EXACT []
is_obsolete: true

[Term]
id: DOID:5327
name: retinal detachment
subset: NCIthesaurus
xref: ICD10CM:H33.2
xref: ICD9CM:361.9
xref: MESH:D012163
xref: NCI:C26874
xref: SNOMEDCT_US_2023_03_01:155103005
xref: UMLS_CUI:C0035305
is_a: DOID:5679 ! retinal disease

[Term]
id: DOID:5328
name: obsolete retinal detachment and defect
synonym: "Retinal detachment with defect NOS (disorder)" EXACT []
synonym: "Retinal detachment with retinal defect" EXACT []
synonym: "Retinal detachment with retinal defect (disorder)" EXACT []
synonym: "Retinal detachment with retinal defect, unspecified" EXACT []
synonym: "Unspecified retinal detachment with retinal defect (disorder)" EXACT []
is_obsolete: true

[Term]
id: DOID:533
name: thymus gland disease
alt_id: DOID:11024
subset: NCIthesaurus
synonym: "disease of thymus gland" EXACT []
xref: ICD10CM:E32
xref: ICD9CM:254
xref: NCI:C26962
xref: SNOMEDCT_US_2023_03_01:20673009
xref: UMLS_CUI:C0154199
is_a: DOID:75 ! lymphatic system disease

[Term]
id: DOID:5330
name: dental pulp disease
def: "A tooth disease located_in dental pulp." [url:https\://en.wikipedia.org/wiki/Pulp_%28tooth%29, url:https\://ncit.nci.nih.gov/ncitbrowser/ConceptReport.jsp?dictionary=NCI_Thesaurus&ns=ncit&code=C34530]
subset: NCIthesaurus
synonym: "Dental pulp disorder" EXACT []
synonym: "disorder of pulp of tooth" EXACT []
synonym: "pulp disorder" EXACT []
xref: MESH:D003788
xref: NCI:C34530
xref: SNOMEDCT_US_2023_03_01:57203004
xref: UMLS_CUI:C0011405
is_a: DOID:1091 ! tooth disease
is_a: DOID:65 ! connective tissue disease

[Term]
id: DOID:5331
name: testicular granulosa cell tumor
subset: NCIthesaurus
synonym: "Granulosa cell tumor of testis" EXACT []
synonym: "Granulosa cell tumour of testis" EXACT []
synonym: "testicular granulosa cell tumour" EXACT []
xref: NCI:C6357
xref: UMLS_CUI:C1336709
is_a: DOID:2999 ! granulosa cell tumor

[Term]
id: DOID:5334
name: paraphimosis
subset: NCIthesaurus
xref: ICD10CM:N47.2
xref: MESH:D010263
xref: NCI:C34893
xref: SNOMEDCT_US_2023_03_01:155922002
xref: UMLS_CUI:C0030483
is_a: DOID:2712 ! phimosis

[Term]
id: DOID:5335
name: obsolete renal neoplasm with t(6;11)(p21;q12)
is_obsolete: true

[Term]
id: DOID:5337
name: epulis
subset: NCIthesaurus
synonym: "epulides" EXACT []
synonym: "Gingival polyp" EXACT []
synonym: "polyp of Gum" EXACT []
xref: MESH:D005882
xref: NCI:C3948
xref: SNOMEDCT_US_2023_03_01:71708001
xref: UMLS_CUI:C0266919
is_a: DOID:3086 ! gingival overgrowth

[Term]
id: DOID:5338
name: gingival hypertrophy
synonym: "hypertrophy of gingivae" EXACT []
xref: MESH:D005886
xref: SNOMEDCT_US_2023_03_01:54711002
xref: UMLS_CUI:C0017567
is_a: DOID:3086 ! gingival overgrowth

[Term]
id: DOID:5339
name: cyclic hematopoiesis
comment: OMIM mapping confirmed by DO. [SN].
subset: NCIthesaurus
synonym: "cyclic agranulocytosis" EXACT []
synonym: "Cyclic neutropenia" EXACT []
synonym: "Cyclical neutropenia" EXACT []
synonym: "Neutropenia, periodic" EXACT []
xref: ICD10CM:D70.4
xref: ICD9CM:288.02
xref: MESH:C536227
xref: NCI:C3820
xref: OMIM:162800
xref: SNOMEDCT_US_2023_03_01:69295006
xref: UMLS_CUI:C0221023
is_a: DOID:1227 ! neutropenia

[Term]
id: DOID:534
name: obsolete persistent disorder of initiating or maintaining wakefulness
is_obsolete: true

[Term]
id: DOID:5340
name: anterograde amnesia
def: "An amnestic disorder that involves the impaired or lost ability to memorize new things." [url:http\://en.wikipedia.org/wiki/Amnesia]
xref: ICD10CM:R41.1
xref: MESH:D020324
xref: SNOMEDCT_US_2023_03_01:88822006
xref: UMLS_CUI:C0233795
is_a: DOID:10914 ! amnestic disorder

[Term]
id: DOID:5341
name: pineal region yolk sac tumor
subset: NCIthesaurus
synonym: "Pineal Region Yolk Sac neoplasm" EXACT []
xref: NCI:C6752
xref: UMLS_CUI:C1335420
is_a: DOID:1660 ! malignant pineal area germ cell neoplasm

[Term]
id: DOID:5342
name: childhood endodermal sinus tumor
def: "An endodermal sinus tumor that occurs in children." [url:http\://en.wikipedia.org/wiki/Endodermal_sinus_tumor]
subset: DO_cancer_slim
subset: NCIthesaurus
synonym: "childhood endodermal sinus neoplasm" EXACT []
synonym: "childhood endodermal sinus tumour" EXACT []
synonym: "paediatric Yolk Sac tumour" EXACT []
synonym: "pediatric Yolk Sac tumor" EXACT []
xref: NCI:C27364
xref: UMLS_CUI:C1333016
is_a: DOID:1911 ! endodermal sinus tumor

[Term]
id: DOID:5343
name: central nervous system endodermal sinus tumor
alt_id: DOID:6051
subset: NCIthesaurus
synonym: "central nervous system endodermal sinus tumour" EXACT []
synonym: "childhood central nervous system endodermal sinus neoplasm" EXACT []
synonym: "paediatric central nervous system Yolk Sac tumour" EXACT []
synonym: "pediatric central nervous system Yolk Sac tumor" EXACT []
synonym: "Yolk Sac tumor of the CNS" EXACT []
synonym: "Yolk Sac tumour of the CNS" EXACT []
xref: NCI:C6209
xref: NCI:C7011
xref: SNOMEDCT_US_2023_03_01:1197280002
xref: UMLS_CUI:C1337040
xref: UMLS_CUI:C1377613
is_a: DOID:4439 ! central nervous system germ cell tumor

[Term]
id: DOID:5344
name: testicular yolk sac tumor
subset: DO_rare_slim
subset: NCIthesaurus
synonym: "testicular Yolk Sac neoplasm" EXACT []
xref: GARD:348
xref: NCI:C8000
xref: UMLS_CUI:C0279708
is_a: DOID:5345 ! testicular non-seminomatous germ cell cancer

[Term]
id: DOID:5345
name: testicular non-seminomatous germ cell cancer
subset: NCIthesaurus
synonym: "malignant Non-Seminomatous germ cell tumor of testis" EXACT []
xref: NCI:C5027
xref: UMLS_CUI:C1334625
is_a: DOID:5556 ! testicular malignant germ cell cancer

[Term]
id: DOID:5346
name: obsolete mediastinal endodermal sinus tumor
synonym: "mediastinal endodermal sinus neoplasm" EXACT []
synonym: "Yolk Sac tumor of mediastinum" EXACT []
is_obsolete: true

[Term]
id: DOID:5347
name: obsolete mediastinal non-seminomatous germ cell cancer
synonym: "Non-Seminomatous malignant germ cell tumor of mediastinum" EXACT []
is_obsolete: true

[Term]
id: DOID:5348
name: adult endodermal sinus tumor
def: "An endodermal sinus tumor that occurs in adults." [url:http\://en.wikipedia.org/wiki/Endodermal_sinus_tumor]
subset: NCIthesaurus
synonym: "adult endodermal sinus neoplasm" EXACT []
synonym: "adult Yolk Sac neoplasm" EXACT []
xref: NCI:C27241
xref: UMLS_CUI:C1332221
is_a: DOID:1911 ! endodermal sinus tumor

[Term]
id: DOID:5349
name: central nervous system adult germ cell tumor
subset: NCIthesaurus
synonym: "central nervous system adult germ cell tumour" EXACT []
synonym: "germ cell tumor of the adult CNS" EXACT []
synonym: "germ cell tumour of the adult CNS" EXACT []
xref: NCI:C6285
xref: UMLS_CUI:C0280796
is_a: DOID:4439 ! central nervous system germ cell tumor

[Term]
id: DOID:535
name: sleep disorder
alt_id: DOID:9028
def: "A disease of mental health that involves disruption of sleep patterns." [url:http\://en.wikipedia.org/wiki/Sleep_disorder]
subset: DO_FlyBase_slim
subset: DO_RAD_slim
synonym: "Non-organic sleep disorder" EXACT []
xref: ICD9CM:307.4
xref: UMLS_CUI:C0154564
is_a: DOID:150 ! disease of mental health

[Term]
id: DOID:5350
name: ovarian endodermal sinus tumor
def: "An ovarian primitive germ cell tumor that has_material_basis_in cells that line the yolk sac of the embryo." [url:https\://en.wikipedia.org/wiki/Endodermal_sinus_tumor]
subset: NCIthesaurus
synonym: "Endodermal sinus tumor of ovary" EXACT []
synonym: "Endodermal sinus tumour of ovary" EXACT []
synonym: "ovarian endodermal sinus tumour" EXACT []
synonym: "Ovarian Yolk Sac tumor" EXACT []
synonym: "Ovarian Yolk Sac tumour" EXACT []
xref: NCI:C8107
xref: SNOMEDCT_US_2023_03_01:254876005
xref: UMLS_CUI:C0346188
is_a: DOID:5351 ! ovarian primitive germ cell tumor

[Term]
id: DOID:5351
name: ovarian primitive germ cell tumor
def: "A malignant ovarian germ cell neoplasm that has_material_basis_in primitive germ cells." [url:https\://www.ncbi.nlm.nih.gov/pubmed/24576031]
subset: NCIthesaurus
xref: NCI:C39986
xref: UMLS_CUI:C1518727
is_a: DOID:2155 ! malignant ovarian germ cell neoplasm

[Term]
id: DOID:5353
name: colonic disease
alt_id: DOID:10758
def: "A intestinal disease located in the colon." [url:https\://www.nature.com/subjects/colonic-diseases]
subset: DO_RAD_slim
synonym: "colon disorder" EXACT []
xref: MESH:D003108
xref: SNOMEDCT_US_2023_03_01:128524007
xref: UMLS_CUI:C0009373
is_a: DOID:5295 ! intestinal disease

[Term]
id: DOID:5354
name: obsolete lung PAP-AD
is_obsolete: true

[Term]
id: DOID:5355
name: obsolete mucinous bronchioloalveolar lung carcinoma
synonym: "mucinous Bronchoalveolar lung carcinoma" EXACT []
is_obsolete: true

[Term]
id: DOID:5358
name: obsolete non-mucinous bronchioloalveolar lung carcinoma
synonym: "Non-mucinous Bronchoalveolar lung carcinoma" EXACT []
is_obsolete: true

[Term]
id: DOID:5359
name: obsolete pure BAC
is_obsolete: true

[Term]
id: DOID:536
name: obsolete persistent disorder of initiating or maintaining sleep
is_obsolete: true

[Term]
id: DOID:5360
name: obsolete AD-BAC
is_obsolete: true

[Term]
id: DOID:5361
name: obsolete mixed mucinous and non-mucinous bronchioloalveolar lung carcinoma
synonym: "mixed mucinous and Non-mucinous Bronchoalveolar lung carcinoma" EXACT []
is_obsolete: true

[Term]
id: DOID:5362
name: focal epithelial hyperplasia
def: "A viral infectious disease that results_in infection located_in mouth, has_material_basis_in human papillomavirus (types 13 or 32), has_symptom papules or nodules in the oral cavity." [url:https\://en.wikipedia.org/wiki/Heck%27s_disease]
comment: OMIM mapping confirmed by DO. [SN].
subset: DO_infectious_disease_slim
subset: NCIthesaurus
synonym: "Heck disease" EXACT []
synonym: "Heck's disease" EXACT []
synonym: "Multifocal epithelial hyperplasia" EXACT []
xref: MESH:D017573
xref: NCI:C97083
xref: OMIM:229045
xref: SNOMEDCT_US_2023_03_01:36949004
xref: UMLS_CUI:C0206067
is_a: DOID:934 ! viral infectious disease

[Term]
id: DOID:5363
name: myxoid liposarcoma
def: "A liposarcoma that is characterized by the presence of a hypocellular spindle cell proliferation set in a myxoid background and has_material_basis_in chromosomal translocations." [url:https\://www.ncbi.nlm.nih.gov/pubmed/8913727]
comment: OMIM mapping confirmed by DO. [SN].
subset: DO_cancer_slim
subset: DO_rare_slim
synonym: "Myxoid/round cell liposarcoma" EXACT []
xref: GARD:7157
xref: ICDO:8852/3
xref: MESH:D018208
xref: OMIM:613488
xref: ORDO:99967
xref: SNOMEDCT_US_2023_03_01:404069006
xref: UMLS_CUI:C0206634
is_a: DOID:3382 ! liposarcoma

[Term]
id: DOID:5364
name: pulmonary coin lesion
synonym: "Coin lesion lung" EXACT []
synonym: "Coin lesion of lung" EXACT []
xref: ICD10CM:R91.1
xref: MESH:D003074
xref: SNOMEDCT_US_2023_03_01:308689002
xref: UMLS_CUI:C0009250
is_a: DOID:3683 ! lung benign neoplasm

[Term]
id: DOID:5368
name: Wolffian duct adenocarcinoma
def: "A cervical adenocarcinoma that has_material_basis_in remnants of mesonephric ducts and is located anywhere along the length between the ovary and vagina in sites of remnant wolffian ducts." [url:https\://rarediseases.info.nih.gov/diseases/8680/wolffian-tumor, url:https\://www.ncbi.nlm.nih.gov/pmc/articles/PMC4230074/]
subset: NCIthesaurus
synonym: "cervical mesonephric adenocarcinoma" EXACT []
xref: NCI:C40254
xref: UMLS_CUI:C1516419
is_a: DOID:3702 ! cervical adenocarcinoma

[Term]
id: DOID:5369
name: obsolete ovine progressive interstitial pneumonia
def: "A viral infectious disease that results_in inflammation located_in lungs, has_material_basis_in Ovine progressive pneumonia virus, which is transmitted_by droplet spread of oronasal secretion, and transmitted_by ingestion of contaminated milk or colostrum. The infection has_symptom coughing, has_symptom bronchial exudate, has_symptom depression, and has_symptom fever." [url:http\://www.merckvetmanual.com/mvm/index.jsp?cfile=htm/bc/121505.htm]
synonym: "progressive interstitial pneumonia of sheep" EXACT []
synonym: "progressive pneumonia of sheep (disorder)" EXACT []
is_obsolete: true

[Term]
id: DOID:5370
name: breast hemangiopericytoma
def: "A hemangiopericytoma that is manifested in the breast." [url:https\://pubmed.ncbi.nlm.nih.gov/25688313/]
subset: NCIthesaurus
synonym: "hemangiopericytoma of the breast" EXACT []
xref: NCI:C40396
xref: UMLS_CUI:C1511313
is_a: DOID:3017 ! breast sarcoma

[Term]
id: DOID:5373
name: retroperitoneal hemangiopericytoma
subset: NCIthesaurus
xref: NCI:C5386
xref: UMLS_CUI:C1335777
is_a: DOID:264 ! hemangiopericytoma

[Term]
id: DOID:5374
name: pilomatrixoma
alt_id: DOID:5377
comment: OMIM mapping confirmed by DO. [SN].
subset: DO_rare_slim
subset: NCIthesaurus
synonym: "benign pilomatricoma" EXACT []
synonym: "Pilomatricoma" EXACT []
xref: GARD:9452
xref: MESH:D018296
xref: NCI:C7368
xref: OMIM:132600
xref: SNOMEDCT_US_2023_03_01:274901004
xref: UMLS_CUI:C0206711
is_a: DOID:5375 ! hair follicle neoplasm
property_value: exactMatch "MESH:D018296" xsd:string

[Term]
id: DOID:5375
name: hair follicle neoplasm
subset: NCIthesaurus
synonym: "Hair Matrix neoplasm" EXACT []
synonym: "Hair matrix tumour" EXACT []
xref: NCI:C7367
xref: SNOMEDCT_US_2023_03_01:44155009
xref: UMLS_CUI:C0859920
is_a: DOID:3165 ! skin benign neoplasm

[Term]
id: DOID:5376
name: skin pilomatrix carcinoma
subset: NCIthesaurus
synonym: "malignant Pilomatricoma" EXACT []
synonym: "Pilomatricoma, malignant" EXACT []
synonym: "pilomatrix carcinoma of skin" RELATED []
xref: NCI:C4114
xref: SNOMEDCT_US_2023_03_01:307610008
xref: UMLS_CUI:C0585475
is_a: DOID:3451 ! skin carcinoma

[Term]
id: DOID:5378
name: hemoglobin D disease
subset: NCIthesaurus
synonym: "Hb-D disease" EXACT []
xref: ICD10CM:D58.2
xref: NCI:C35344
xref: SNOMEDCT_US_2023_03_01:66729008
xref: UMLS_CUI:C0272080
is_a: DOID:2860 ! hemoglobinopathy

[Term]
id: DOID:5379
name: hemoglobin E disease
subset: DO_rare_slim
subset: NCIthesaurus
synonym: "Hb-E disease" EXACT []
xref: GARD:2641
xref: ICD10CM:D58.2
xref: NCI:C35287
xref: SNOMEDCT_US_2023_03_01:25065001
xref: UMLS_CUI:C0238159
is_a: DOID:2860 ! hemoglobinopathy

[Term]
id: DOID:538
name: internuclear ophthalmoplegia
xref: ICD10CM:H51.2
xref: ICD9CM:378.86
xref: MESH:D015835
xref: SNOMEDCT_US_2023_03_01:49823009
xref: UMLS_CUI:C0152134
is_a: DOID:539 ! ophthalmoplegia
is_a: DOID:540 ! strabismus

[Term]
id: DOID:5380
name: obsolete lupus vulgaris
subset: gram-positive_bacterial_infectious_disease
synonym: "Lupus - tuberculous" EXACT []
synonym: "Lupus exedens" EXACT []
synonym: "lupus tuberculosis" EXACT []
synonym: "Lupus vulgaris" EXACT []
synonym: "Lupus vulgaris (disorder)" EXACT []
synonym: "Tuberculosis - lupus NOS (disorder)" EXACT []
is_obsolete: true

[Term]
id: DOID:5381
name: bile duct adenoma
def: "A biliary tract benign neoplasm that results_in a small firm white nodule with multiple bile ducts that are located_in a fibrous stroma." [url:https\://www.sciencedirect.com/topics/medicine-and-dentistry/bile-duct-adenoma]
subset: NCIthesaurus
synonym: "Cholangioadenoma" EXACT []
xref: ICDO:8160/0
xref: MESH:D002759
xref: NCI:C2942
xref: SNOMEDCT_US_2023_03_01:39471001
xref: UMLS_CUI:C0008309
is_a: DOID:0050625 ! biliary tract benign neoplasm
is_a: DOID:4138 ! bile duct disease
is_a: DOID:657 ! adenoma

[Term]
id: DOID:5382
name: Bartholin's gland adenoma
def: "A Bartholin's gland benign neoplasm that is characterized by glands or glandlike structures and has_material_basis_in epithelial tissue." [url:https\://en.wikipedia.org/wiki/Adenoma, url:https\://www.ncbi.nlm.nih.gov/pubmed/18152506]
subset: NCIthesaurus
synonym: "Bartholin gland adenoma" EXACT []
xref: NCI:C40299
xref: UMLS_CUI:C1511048
is_a: DOID:2068 ! Bartholin's gland benign neoplasm
is_a: DOID:60002 ! Bartholin's gland disease
is_a: DOID:657 ! adenoma

[Term]
id: DOID:5384
name: bile duct cystadenoma
def: "A biliary tract benign neoplasm that is located_in the bile duct and derives_from epithelial cells." [url:https\://www.ncbi.nlm.nih.gov/pmc/articles/PMC4106371/]
subset: NCIthesaurus
synonym: "Cystadenoma of the bile duct" EXACT []
xref: ICDO:8161/0
xref: NCI:C4129
xref: SNOMEDCT_US_2023_03_01:83025009
xref: UMLS_CUI:C0334285
is_a: DOID:0050625 ! biliary tract benign neoplasm
is_a: DOID:0060084 ! cell type benign neoplasm
is_a: DOID:4138 ! bile duct disease

[Term]
id: DOID:5385
name: mixed cell adenoma
def: "An adenoma that has_material_basis_in more than one cell type." [url:https\://www.ncbi.nlm.nih.gov/pubmed/25002356]
subset: NCIthesaurus
xref: ICDO:8323/0
xref: NCI:C4157
xref: SNOMEDCT_US_2023_03_01:89773001
xref: UMLS_CUI:C0334323
is_a: DOID:657 ! adenoma

[Term]
id: DOID:5386
name: lung adenoma
def: "A lung benign neoplasm that derives_from glandular epithelial cells." [url:https\://www.lungcancer.org/find_information/publications/163-lung_cancer_101/268-types_and_staging]
subset: NCIthesaurus
synonym: "adenoma of lung" EXACT []
synonym: "pulmonary adenoma" EXACT []
xref: NCI:C4455
xref: SNOMEDCT_US_2023_03_01:254642004
xref: UMLS_CUI:C0345964
is_a: DOID:3683 ! lung benign neoplasm
is_a: DOID:657 ! adenoma

[Term]
id: DOID:5387
name: middle ear adenoma
def: "A sensory organ benign neoplasm that is located_in the middle ear." [url:https\://www.ncbi.nlm.nih.gov/pubmed/25741045]
subset: NCIthesaurus
synonym: "adenoma of middle ear" RELATED []
synonym: "adenoma of the middle ear" EXACT []
xref: NCI:C6834
xref: SNOMEDCT_US_2023_03_01:734078009
xref: UMLS_CUI:C1334759
is_a: DOID:0060084 ! cell type benign neoplasm
is_a: DOID:0080619 ! auditory system benign neoplasm
is_a: DOID:5100 ! middle ear disease

[Term]
id: DOID:5389
name: oxyphilic adenoma
subset: NCIthesaurus
synonym: "Follicular adenoma, oxyphilic cell" EXACT []
synonym: "Oncocytoma" EXACT []
xref: ICDO:8290/0
xref: MESH:D018249
xref: NCI:C3759
xref: SNOMEDCT_US_2023_03_01:89439007
xref: UMLS_CUI:C1510502
is_a: DOID:0060089 ! endocrine organ benign neoplasm

[Term]
id: DOID:539
name: ophthalmoplegia
alt_id: DOID:10868
subset: NCIthesaurus
synonym: "extraocular muscle paralysis" EXACT []
synonym: "eye movement paralysis" EXACT []
synonym: "oculomotor paralysis" EXACT []
synonym: "Total ophthalmoplegia" EXACT []
xref: ICD9CM:378.56
xref: MESH:D009886
xref: NCI:C79697
xref: SNOMEDCT_US_2023_03_01:16110005
xref: SNOMEDCT_US_2023_03_01:78097002
xref: UMLS_CUI:C0029089
xref: UMLS_CUI:C0155338
is_a: DOID:1279 ! ocular motility disease

[Term]
id: DOID:5390
name: clear cell adenoma
def: "An adenoma that is composed_of cells with a clear cytoplasm located_in ovary." [url:https\://ncit.nci.nih.gov/ncitbrowser/ConceptReport.jsp?dictionary=NCI_Thesaurus&ns=ncit&code=C4151]
subset: NCIthesaurus
xref: ICDO:8310/0
xref: NCI:C4151
xref: SNOMEDCT_US_2023_03_01:1752006
xref: UMLS_CUI:C0334315
is_a: DOID:657 ! adenoma

[Term]
id: DOID:5391
name: bronchus adenoma
subset: DO_cancer_slim
subset: NCIthesaurus
synonym: "adenoma of the bronchus" RELATED []
synonym: "Bronchial adenoma" EXACT []
xref: NCI:C3494
xref: SNOMEDCT_US_2023_03_01:24482001
xref: UMLS_CUI:C0149845
is_a: DOID:3906 ! bronchial benign neoplasm
is_a: DOID:657 ! adenoma

[Term]
id: DOID:5392
name: acidophil adenoma
subset: NCIthesaurus
synonym: "Eosinophil adenoma" EXACT []
xref: ICDO:8280/0
xref: MESH:D000239
xref: NCI:C6780
xref: SNOMEDCT_US_2023_03_01:21109002
xref: UMLS_CUI:C0001433
is_a: DOID:3829 ! pituitary adenoma
is_a: DOID:9500 ! leukocyte disease

[Term]
id: DOID:5393
name: brain angioma
subset: NCIthesaurus
xref: NCI:C7739
xref: UMLS_CUI:C0238814
is_a: DOID:0060090 ! central nervous system benign neoplasm
is_a: DOID:255 ! hemangioma
is_a: DOID:6713 ! cerebrovascular disease

[Term]
id: DOID:5394
name: prolactinoma
comment: OMIM mapping confirmed by DO. [SN].
subset: DO_rare_slim
subset: NCIthesaurus
synonym: "familial prolactinoma" EXACT []
synonym: "PITUITARY ADENOMA, PROLACTIN-SECRETING" EXACT []
synonym: "Prolactinoma of Pituitary gland" EXACT []
xref: GARD:4508
xref: MESH:D015175
xref: NCI:C3342
xref: SNOMEDCT_US_2023_03_01:367098005
xref: UMLS_CUI:C0033375
is_a: DOID:5395 ! functioning pituitary adenoma

[Term]
id: DOID:5395
name: functioning pituitary adenoma
subset: NCIthesaurus
synonym: "Secretory adenoma of the Pituitary gland" EXACT []
xref: NCI:C8388
xref: UMLS_CUI:C0854486
is_a: DOID:3829 ! pituitary adenoma

[Term]
id: DOID:5396
name: prolactin producing pituitary tumor
alt_id: DOID:6272
def: "A pituitary carcinoma that is located_in the anterior lobe of the pituitary gland that produces prolactin." [url:https\://ncit.nci.nih.gov/ncitbrowser/ConceptReport.jsp?dictionary=NCI_Thesaurus&version=16.08e&ns=NCI_Thesaurus&code=C7910]
subset: NCIthesaurus
synonym: "malignant prolactin producing neoplasm of pituitary gland" EXACT []
synonym: "malignant Prolactinoma" EXACT []
synonym: "prolactin producing pituitary tumour" EXACT []
synonym: "Prolactin Secreting tumor of Pituitary" EXACT []
synonym: "Prolactin Secreting tumour of Pituitary" EXACT []
synonym: "Prolactin-Producing Pituitary Gland Carcinoma" EXACT []
xref: NCI:C5962
xref: UMLS_CUI:C1334614
is_a: DOID:4916 ! pituitary carcinoma

[Term]
id: DOID:5397
name: obsolete ductal adenoma
is_obsolete: true

[Term]
id: DOID:5398
name: lipoadenoma
def: "An adenoma that is composed_of epithelial cells admixed with adipose tissue cells." [url:http\://en.wiktionary.org/wiki/lipoadenoma, url:https\://ncit.nci.nih.gov/ncitbrowser/ConceptReport.jsp?dictionary=NCI_Thesaurus&ns=ncit&code=C4159]
subset: NCIthesaurus
xref: ICDO:8324/0
xref: NCI:C4159
xref: SNOMEDCT_US_2023_03_01:22024005
xref: UMLS_CUI:C0334325
is_a: DOID:657 ! adenoma

[Term]
id: DOID:5399
name: obsolete ovine pulmonary adenomatosis
alt_id: DOID:3802
def: "A viral infectious disease that results_in bronchioloalveolar carcinoma in ovine, located_in lung, has_material_basis_in Jaagsiekte sheep retrovirus, characterized by proliferation of the pulmonary alveolar epithelium and occlusion of the alveoli and terminal bronchioles, presenting as a collection of benign growths of grandular origin." [url:http\://www.cfsph.iastate.edu/Factsheets/pdfs/ovine_pulmonary_adenomatosis.pdf]
synonym: "Jaagziekte (disorder)" EXACT []
synonym: "ovine pulmonary adenomatosis" EXACT []
synonym: "pulmonary adenomatosis" EXACT []
synonym: "pulmonary adenomatosis (morphologic abnormality)" EXACT []
synonym: "Tumor Virus Infections" RELATED []
is_obsolete: true

[Term]
id: DOID:540
name: strabismus
def: "A hyperopia that is characterized by eyes that do not properly align with each other when looking at an object." [url:https\://en.wikipedia.org/wiki/Strabismus]
xref: ICD10CM:H50.8
xref: ICD9CM:378.7
xref: SNOMEDCT_US_2023_03_01:194125000
xref: UMLS_CUI:C0029831
is_a: DOID:1279 ! ocular motility disease
is_a: DOID:9834 ! hyperopia
property_value: exactMatch "MESH:D013285" xsd:string

[Term]
id: DOID:5400
name: obsolete trabecular adenoma
synonym: "Trabecular adenoma" EXACT []
synonym: "Trabecular adenoma (morphologic abnormality)" EXACT []
is_obsolete: true

[Term]
id: DOID:5401
name: water-clear cell adenoma
def: "An adenoma that derives_from epithelial cells which have clear cytoplasm." [url:https\://www.pathologyoutlines.com/topic/parathyroidwaterclearadenoma.html]
subset: NCIthesaurus
xref: ICDO:8322/0
xref: NCI:C4155
xref: SNOMEDCT_US_2023_03_01:26638004
xref: UMLS_CUI:C0334321
is_a: DOID:657 ! adenoma

[Term]
id: DOID:5402
name: vaginal adenoma
def: "A vaginal benign neoplasm that has_material_basis_in epithelial tissue of glandular origin." [url:https\://en.wikipedia.org/wiki/Adenoma]
subset: NCIthesaurus
xref: NCI:C40256
xref: UMLS_CUI:C1519913
is_a: DOID:0060114 ! vaginal benign neoplasm
is_a: DOID:657 ! adenoma

[Term]
id: DOID:5403
name: microcystic adenoma
def: "A pancreatic cystadenoma that is characterized by innumerable small cysts lined by bland clear cells." [url:http\://surgpathcriteria.stanford.edu/pancreas/serous_microcystic_adenoma/, url:https\://www.ncbi.nlm.nih.gov/pubmed/15559952]
subset: NCIthesaurus
xref: ICDO:8202/0
xref: MESH:D000236
xref: NCI:C3685
xref: SNOMEDCT_US_2023_03_01:189580001
xref: UMLS_CUI:C0205648
is_a: DOID:0060084 ! cell type benign neoplasm
is_a: DOID:3918 ! pancreatic cystadenoma

[Term]
id: DOID:5404
name: obsolete atypical adenoma
synonym: "Atypical adenoma (morphologic abnormality)" EXACT []
is_obsolete: true

[Term]
id: DOID:5408
name: Paget's disease of bone
def: "A bone formation disease that has_material_basis_in hyperactive osteoclast which results_in abnormal osteoblast bone formation located_in skull, located_in pelvis, located_in vertebral column, located_in set of limbs." [url:http\://en.wikipedia.org/wiki/Paget%27s_disease_of_bone, url:http\://orthoinfo.aaos.org/topic.cfm?topic=A00076, url:http\://www.mayoclinic.com/health/pagets-disease-of-bone/DS00485, url:http\://www.nlm.nih.gov/medlineplus/pagetsdiseaseofbone.html, url:https\://pubmed.ncbi.nlm.nih.gov/37180975/]
comment: Xref MGI.\nMESH:C538098 added from NeuroDevNet [WAK].
subset: DO_rare_slim
subset: NCIthesaurus
synonym: "Familial Paget's disease of bone" RELATED []
synonym: "osseous Paget's disease" EXACT []
synonym: "osteitis deformans" EXACT []
synonym: "Paget disease of bone" EXACT []
synonym: "Paget's bone disease" EXACT []
xref: EFO:0004261
xref: GARD:8615
xref: ICD10CM:M88
xref: MESH:D010001
xref: NCI:C3292
xref: OMIM:PS167250
xref: ORDO:280110
xref: SNOMEDCT_US_2023_03_01:2089002
xref: UMLS_CUI:C0029401
is_a: DOID:205 ! hyperostosis

[Term]
id: DOID:5409
name: lung small cell carcinoma
alt_id: DOID:0050875
def: "A lung carcinoma that has_material_basis_in primitive-appearing cells that are smaller than normal cells and is located_in the lung." [url:http\://en.wikipedia.org/wiki/Small-cell_carcinoma]
comment: OMIM mapping confirmed by DO. [SN].
subset: DO_cancer_slim
subset: NCIthesaurus
xref: KEGG:05222
xref: MESH:D055752
xref: NCI:C4917
xref: OMIM:182280
xref: SNOMEDCT_US_2023_03_01:254632001
xref: UMLS_CUI:C0149925
is_a: DOID:3905 ! lung carcinoma

[Term]
id: DOID:541
name: obsolete convergence insufficiency or palsy
is_obsolete: true

[Term]
id: DOID:5410
name: pulmonary neuroendocrine tumor
subset: NCIthesaurus
xref: NCI:C5670
xref: SNOMEDCT_US_2023_03_01:707594002
xref: UMLS_CUI:C1334452
is_a: DOID:1324 ! lung cancer

[Term]
id: DOID:5411
name: lung oat cell carcinoma
synonym: "oat cell carcinoma" EXACT []
xref: MESH:D018288
xref: NCI:C3915
xref: SNOMEDCT_US_2023_03_01:11010461000119101
xref: UMLS_CUI:C0262584
is_a: DOID:5409 ! lung small cell carcinoma

[Term]
id: DOID:5414
name: lung occult small cell carcinoma
subset: NCIthesaurus
synonym: "occult small cell carcinoma of lung" RELATED []
synonym: "Occult small cell carcinoma of the lung" EXACT []
xref: NCI:C6683
xref: UMLS_CUI:C1335099
is_a: DOID:5409 ! lung small cell carcinoma

[Term]
id: DOID:5416
name: obsolete recurrent small cell lung cancer
synonym: "relapsed small cell carcinoma of the lung" EXACT []
is_obsolete: true

[Term]
id: DOID:5418
name: schizoaffective disorder
def: "A psychotic disorder that is characterized by recurring episodes of mood fluctuations and a loss of contact with reality." [url:http\://en.wikipedia.org/wiki/Schizoaffective_disorder, url:http\://www.nlm.nih.gov/medlineplus/ency/article/000930.htm]
subset: NCIthesaurus
xref: ICD10CM:F25
xref: ICD9CM:295.7
xref: MESH:D011618
xref: NCI:C94378
xref: SNOMEDCT_US_2023_03_01:231490005
xref: UMLS_CUI:C0036337
is_a: DOID:2468 ! psychotic disorder

[Term]
id: DOID:5419
name: schizophrenia
alt_id: DOID:14734
def: "A psychotic disorder that is characterized by a disintegration of thought processes and of emotional responsiveness." [url:http\://en.wikipedia.org/wiki/Schizophrenia]
comment: Xref MGI.\nOMIM mapping confirmed by DO. [SN].
subset: DO_FlyBase_slim
subset: NCIthesaurus
synonym: "schizophrenia-1" EXACT []
xref: EFO:0000692
xref: ICD10CM:F20
xref: ICD9CM:295
xref: MESH:D012559
xref: NCI:C3362
xref: OMIM:181500
xref: SNOMEDCT_US_2023_03_01:58214004
xref: UMLS_CUI:C0036341
is_a: DOID:2468 ! psychotic disorder

[Term]
id: DOID:5421
name: lung combined type small cell carcinoma
def: "A lung small cell carcinoma that is characterized as a multiphasic lung cancer comprised of a mixture of small cell and non-small cell lung carcinoma cells." [url:http\://en.wikipedia.org/wiki/Combined_small-cell_lung_carcinoma]
subset: NCIthesaurus
synonym: "Combined small cell carcinoma of the lung" EXACT []
synonym: "combined type small cell carcinoma of lung" RELATED []
xref: NCI:C9137
xref: UMLS_CUI:C1333125
is_a: DOID:5409 ! lung small cell carcinoma

[Term]
id: DOID:5422
name: obsolete combined carcinoma of lung
synonym: "Combined carcinoma of the lung" EXACT []
is_obsolete: true

[Term]
id: DOID:5423
name: obsolete central nervous system hemangioblastoma
synonym: "Hemangioblastoma of the CNS" EXACT []
is_obsolete: true

[Term]
id: DOID:5425
name: ovarian hyperstimulation syndrome
def: "An ovarian disease that is characterized by cystic enlargement of the ovaries and a fluid shift from the intravascular to the third space and has_symptom abdominal pain, has_symptom nausea and has_symptom vomiting. This disease is an iatrogenic complication of assisted reproduction technology." [url:https\://www.ncbi.nlm.nih.gov/pmc/articles/PMC3205536/]
comment: OMIM mapping confirmed by DO. [SN].
synonym: "secondary Meig's syndrome" EXACT []
xref: MESH:D016471
xref: OMIM:608115
xref: SNOMEDCT_US_2023_03_01:129635004
xref: UMLS_CUI:C0085083
is_a: DOID:1100 ! ovarian disease

[Term]
id: DOID:5426
name: primary ovarian insufficiency
def: "An ovarian disease where ovaries do not produce estrogen despite high levels of circulating gonadotropins in women under 40." [url:http\://en.wikipedia.org/wiki/Premature_ovarian_failure, url:https\://pubmed.ncbi.nlm.nih.gov/27861765/, url:https\://www.ncbi.nlm.nih.gov/pmc/articles/PMC7477642/]
comment: Xref MGI.\nOMIM mapping confirmed by DO. [SN].
subset: DO_rare_slim
subset: NCIthesaurus
synonym: "hypergonadotropic hypogonadism" EXACT []
synonym: "premature menopause" EXACT []
synonym: "premature ovarian failure" EXACT []
synonym: "premature ovarian insufficiency" EXACT []
xref: ICD10CM:E28.3
xref: MESH:D016649
xref: NCI:C113352
xref: OMIM:PS311360
xref: ORDO:619
xref: SNOMEDCT_US_2023_03_01:237788002
xref: UMLS_CUI:C0085215
is_a: DOID:1100 ! ovarian disease

[Term]
id: DOID:5427
name: urinary bladder villous adenoma
subset: NCIthesaurus
synonym: "villous adenoma of urinary bladder" EXACT []
xref: NCI:C7414
xref: UMLS_CUI:C1336893
is_a: DOID:0050623 ! bladder benign neoplasm
is_a: DOID:657 ! adenoma

[Term]
id: DOID:5429
name: bladder flat intraepithelial lesion
subset: NCIthesaurus
synonym: "Flat Intraepithelial Lesion of the urinary bladder" EXACT []
xref: NCI:C37266
xref: UMLS_CUI:C1332559
is_a: DOID:0050623 ! bladder benign neoplasm

[Term]
id: DOID:543
name: dystonia
alt_id: DOID:544
def: "A movement disease that is characterized by involuntary muscle contractions causing repetitive or twisting movements." [url:https\://rarediseases.org/rare-diseases/dystonia/, url:https\://www.mayoclinic.org/diseases-conditions/dystonia/symptoms-causes/syc-20350480, url:https\://www.ninds.nih.gov/disorders/patient-caregiver-education/fact-sheets/dystonias-fact-sheet]
subset: DO_FlyBase_slim
subset: NCIthesaurus
synonym: "dystonic disease" EXACT []
xref: ICD10CM:G24
xref: MESH:D004421
xref: MESH:D020821
xref: NCI:C34563
xref: OMIM:PS128100
xref: SNOMEDCT_US_2023_03_01:15802004
xref: SNOMEDCT_US_2023_03_01:250068003
xref: UMLS_CUI:C0013421
xref: UMLS_CUI:C0393593
is_a: DOID:480 ! movement disease
property_value: exactMatch "MESH:D004421" xsd:string

[Term]
id: DOID:5430
name: obsolete intraurothelial neoplasia
is_obsolete: true

[Term]
id: DOID:5432
name: bladder papillary transitional cell neoplasm
subset: NCIthesaurus
synonym: "urinary bladder Papillary Urothelial neoplasm" EXACT []
xref: NCI:C39857
xref: UMLS_CUI:C1511197
is_a: DOID:5433 ! urinary tract papillary transitional cell benign neoplasm

[Term]
id: DOID:5433
name: urinary tract papillary transitional cell benign neoplasm
alt_id: DOID:6120
subset: NCIthesaurus
synonym: "Inverted papilloma of urinary tract" EXACT []
synonym: "Papillary transitional cell neoplasm of the urinary tract" EXACT []
synonym: "urinary tract inverted papilloma" EXACT []
xref: NCI:C27883
xref: NCI:C6192
xref: SNOMEDCT_US_2023_03_01:733845009
xref: UMLS_CUI:C1334282
xref: UMLS_CUI:C1335329
is_a: DOID:2615 ! papilloma
is_a: DOID:731 ! urinary system benign neoplasm

[Term]
id: DOID:5434
name: scrapie
xref: MESH:D012608
xref: SNOMEDCT_US_2023_03_01:35103004
xref: UMLS_CUI:C0036457
is_a: DOID:649 ! prion disease

[Term]
id: DOID:5435
name: variant Creutzfeldt-Jakob disease
synonym: "bovine spongiform encephalopathy" EXACT []
xref: MESH:D016643
xref: SNOMEDCT_US_2023_03_01:52869003
xref: UMLS_CUI:C0085209
is_a: DOID:649 ! prion disease

[Term]
id: DOID:5437
name: intrahepatic bile duct adenoma
def: "A bile duct adenoma located_in an intrahepatic bile duct." [url:https\://pubmed.ncbi.nlm.nih.gov/26191317/, url:https\://pubmed.ncbi.nlm.nih.gov/31149539/, url:https\://pubmed.ncbi.nlm.nih.gov/31798791/]
subset: NCIthesaurus
synonym: "adenoma of intrahepatic bile duct" RELATED []
synonym: "adenoma of the Intrahepatic bile duct" EXACT []
xref: NCI:C7126
xref: UMLS_CUI:C1331535
is_a: DOID:5381 ! bile duct adenoma

[Term]
id: DOID:5438
name: extrahepatic bile duct adenoma
def: "A bile duct adenoma that is composed_of papillary, tubular, or combined tubulopapillary structures lined by dysplastic epithelium." [url:http\://www.joplink.net/prev/200803/08.html]
subset: NCIthesaurus
synonym: "adenoma of extrahepatic bile duct" RELATED []
synonym: "adenoma of the extrahepatic bile duct" EXACT []
xref: NCI:C5857
xref: SNOMEDCT_US_2023_03_01:1196880004
xref: UMLS_CUI:C1331534
is_a: DOID:5381 ! bile duct adenoma

[Term]
id: DOID:5439
name: papillary hidradenoma
subset: NCIthesaurus
xref: ICDO:8405/0
xref: MESH:D000074009
xref: NCI:C4171
xref: SNOMEDCT_US_2023_03_01:89791006
xref: UMLS_CUI:C0334348
is_a: DOID:3896 ! hidradenoma

[Term]
id: DOID:5442
name: eccrine acrospiroma
subset: NCIthesaurus
synonym: "Eccrine hidradenoma" EXACT []
synonym: "Eccrine hidradenoma of skin" EXACT []
synonym: "Poroma" EXACT []
xref: MESH:D018250
xref: NCI:C7568
xref: SNOMEDCT_US_2023_03_01:254719003
xref: UMLS_CUI:C0206671
is_a: DOID:173 ! eccrine sweat gland neoplasm

[Term]
id: DOID:5443
name: clear cell hidradenoma
subset: NCIthesaurus
synonym: "Clear cell myoepithelioma" EXACT []
xref: NCI:C7567
xref: SNOMEDCT_US_2023_03_01:254719003
xref: UMLS_CUI:C1370701
is_a: DOID:3896 ! hidradenoma

[Term]
id: DOID:5444
name: spiradenoma
alt_id: DOID:1617
subset: NCIthesaurus
synonym: "benign eccrine spiradenoma" EXACT []
synonym: "Eccrine spiradenoma" EXACT []
synonym: "Eccrine spiradenoma of skin" EXACT []
xref: ICDO:8403/0
xref: NCI:C4170
xref: SNOMEDCT_US_2023_03_01:403938001
xref: UMLS_CUI:C0334347
is_a: DOID:5876 ! apocrine sweat gland neoplasm

[Term]
id: DOID:5445
name: syringocystadenoma papilliferum
subset: DO_rare_slim
subset: NCIthesaurus
synonym: "papillary syringadenoma" EXACT []
xref: GARD:5100
xref: ICDO:8406/0
xref: MESH:D000074009
xref: NCI:C4172
xref: SNOMEDCT_US_2023_03_01:8934006
xref: UMLS_CUI:C0406803
is_a: DOID:5876 ! apocrine sweat gland neoplasm

[Term]
id: DOID:5446
name: eccrine papillary adenoma
def: "A eccrine sweat gland neoplasm that is characterized by isolated well-circumscribed dermal nodule existent for a prolonged duration of time." [url:http\://pubs.sciepub.com/ajmcr/4/9/3/, url:https\://www.ncbi.nlm.nih.gov/pubmed/29582790]
subset: DO_rare_slim
subset: NCIthesaurus
synonym: "Eccrine papillary adenoma of skin" EXACT []
synonym: "papillary eccrine adenoma" EXACT []
xref: GARD:10463
xref: ICDO:8408/0
xref: NCI:C4173
xref: SNOMEDCT_US_2023_03_01:253021007
xref: UMLS_CUI:C0334350
is_a: DOID:173 ! eccrine sweat gland neoplasm
is_a: DOID:657 ! adenoma

[Term]
id: DOID:5453
name: pulmonary venoocclusive disease
def: "A pulmonary hypertension that is characterized by pulmonary venous constriction or occlusion, resulting in pulmonary hypertension." [url:https\://medlineplus.gov/genetics/condition/pulmonary-veno-occlusive-disease/, url:https\://pubmed.ncbi.nlm.nih.gov/27009171/, url:https\://pubmed.ncbi.nlm.nih.gov/28118962/, url:https\://pubmed.ncbi.nlm.nih.gov/32252933/]
comment: OMIM has split this term into two subtypes.
subset: DO_rare_slim
subset: NCIthesaurus
synonym: "pulmonary veno-occlusive disease" EXACT []
xref: GARD:10153
xref: MESH:D011668
xref: NCI:C85039
xref: OMIM:PS265450
xref: ORDO:31837
xref: SNOMEDCT_US_2023_03_01:89420002
xref: UMLS_CUI:C0034091
is_a: DOID:6432 ! pulmonary hypertension

[Term]
id: DOID:5455
name: obsolete pulmonary vascular disorder
is_obsolete: true

[Term]
id: DOID:5456
name: obsolete spinal vascular disorder
is_obsolete: true

[Term]
id: DOID:5457
name: laryngeal neuroendocrine tumor
subset: NCIthesaurus
synonym: "laryngeal neuroendocrine tumour" EXACT []
synonym: "neuroendocrine tumor of Larynx" EXACT []
synonym: "neuroendocrine tumour of Larynx" EXACT []
xref: NCI:C6023
xref: SNOMEDCT_US_2023_03_01:707625001
xref: UMLS_CUI:C1334374
is_a: DOID:2598 ! laryngeal benign neoplasm

[Term]
id: DOID:5460
name: obsolete contagious pleuropneumonia
def: "A mycoplasmal pneumonia that is a highly contagious infection usually associated with pleurisy of cattle, goats, and sheep, which is caused by bacteria of the genus Mycoplasma (especially M. mycoides)." [url:http\://www2.merriam-webster.com/cgi-bin/mwmednlm?book=Medical&va=pleuropneumonia]
subset: gram-negative_bacterial_infectious_disease
is_obsolete: true

[Term]
id: DOID:5461
name: obsolete primary Mycoplasma infectious disease
subset: gram-negative_bacterial_infectious_disease
synonym: "disease caused by Mycoplasma [Ambiguous]" EXACT []
synonym: "disease caused by Mycoplasma, NOS" EXACT []
synonym: "Eaton's agent infection (disorder)" EXACT []
synonym: "Mycoplasma infection (disorder)" EXACT []
synonym: "Mycoplasma infection with Eaton's agent" EXACT []
synonym: "Mycoplasma infection, unspecified (disorder)" EXACT []
synonym: "Mycoplasmosis (disorder)" EXACT []
is_obsolete: true

[Term]
id: DOID:5462
name: obsolete African swine fever
def: "A viral infectious disease that results_in infection in pigs, has_material_basis_in African swine fever virus, which is transmitted_by contact with sick animals or transmitted_by ingestion of contaminated food containing infected meat, or transmitted_by ticks of the genus Ornithodoros. The infection has_symptom fever, has_symptom reddening of the skin, has_symptom leukopenia, and has_symptom thrombocytopenia." [url:http\://en.wikipedia.org/wiki/African_swine_fever, url:http\://www.oie.int/eng/maladies/fiches/a_A120.htm]
subset: tick-borne_infectious_disease
synonym: "African swine fever" EXACT []
synonym: "African swine fever (disorder)" EXACT []
synonym: "swine hemorrhagic fever" RELATED []
is_obsolete: true

[Term]
id: DOID:5463
name: cochlear disease
xref: MESH:D015834
xref: UMLS_CUI:C0009197
is_a: DOID:2952 ! inner ear disease

[Term]
id: DOID:5465
name: conjunctival intraepithelial neoplasm
def: "A pre-malignant neoplasm that is characterized by abnormal growth of dysplastic squamous epithelial cells on the surface of the eye that arises from the conjunctiva that is restricted within the epithelium." [url:https\://www.ncbi.nlm.nih.gov/pmc/articles/PMC1772848/, url:https\://www.ncbi.nlm.nih.gov/pubmed/27584160]
subset: NCIthesaurus
synonym: "Intraepithelial Neoplasia of Conjunctiva" EXACT []
xref: NCI:C6120
xref: SNOMEDCT_US_2023_03_01:418134006
xref: UMLS_CUI:C1333148
is_a: DOID:0060071 ! pre-malignant neoplasm
is_a: DOID:4251 ! conjunctival disease

[Term]
id: DOID:5467
name: conjunctival cancer
alt_id: DOID:1750
subset: NCIthesaurus
synonym: "Conjunctival tumor" EXACT []
synonym: "malignant Conjunctival tumor" EXACT []
synonym: "malignant neoplasm of conjunctiva" EXACT []
synonym: "malignant tumor of conjunctiva" EXACT []
synonym: "neoplasm of conjunctiva" EXACT []
xref: ICD10CM:C69.0
xref: ICD9CM:190.3
xref: MESH:D003230
xref: NCI:C2961
xref: NCI:C3564
xref: SNOMEDCT_US_2023_03_01:126996004
xref: SNOMEDCT_US_2023_03_01:93764002
xref: UMLS_CUI:C0009761
xref: UMLS_CUI:C0153628
is_a: DOID:2174 ! ocular cancer
is_a: DOID:4251 ! conjunctival disease

[Term]
id: DOID:5468
name: biliary papillomatosis
def: "A biliary tract benign neoplasm characterized by multiple papillary tumors in the intrahepatic and/or extrahepatic biliary tree." [url:https\://www.ncbi.nlm.nih.gov/pubmed/21988050]
subset: NCIthesaurus
synonym: "bile duct papillomatosis" EXACT []
xref: NCI:C65198
xref: SNOMEDCT_US_2023_03_01:128663007
xref: UMLS_CUI:C1266038
is_a: DOID:0050625 ! biliary tract benign neoplasm
is_a: DOID:2615 ! papilloma

[Term]
id: DOID:5469
name: biliary tract intraductal papillary mucinous neoplasm
subset: NCIthesaurus
xref: NCI:C37215
is_a: DOID:0050625 ! biliary tract benign neoplasm

[Term]
id: DOID:5472
name: obsolete tumor of the thecoma fibroma group
is_obsolete: true

[Term]
id: DOID:5474
name: ovarian serous adenofibroma
def: "An ovarian benign neoplasm that has_material_basis_in glandular and fibrous tissues, with a relatively large proportion of glands and is characterized by the presence of serous fluid." [url:https\://www.ncbi.nlm.nih.gov/pubmed/26881611]
subset: NCIthesaurus
xref: NCI:C40031
xref: UMLS_CUI:C1518729
is_a: DOID:0060112 ! ovarian benign neoplasm

[Term]
id: DOID:5475
name: uterine corpus adenofibroma
def: "An uterine benign neoplasm that has_material_basis_in glandular and fibrous tissues, with a relatively large proportion of glands." [url:https\://jcp.bmj.com/content/63/4/377.1.short]
subset: NCIthesaurus
synonym: "adenofibroma of Corpus Uteri" EXACT []
synonym: "adenofibroma of uterine corpus" RELATED []
xref: NCI:C6337
xref: UMLS_CUI:C1336901
is_a: DOID:0060095 ! uterine benign neoplasm
is_a: DOID:2683 ! adenofibroma

[Term]
id: DOID:5476
name: cervical adenofibroma
def: "A cervical benign neoplasm that is has_material_basis_in glandular and fibrous tissues, with a relatively large proportion of glands." [url:https\://www.ncbi.nlm.nih.gov/pubmed/12410376]
subset: NCIthesaurus
xref: NCI:C40230
xref: UMLS_CUI:C1516402
is_a: DOID:0060110 ! cervical benign neoplasm

[Term]
id: DOID:5477
name: clear cell adenofibroma
def: "An adenofibroma that is characterized by the presence of cells with clear cytoplasm." [url:http\://www.jcancer.org/v02p0094.htm, url:https\://www.ncbi.nlm.nih.gov/pubmed/24721826]
subset: NCIthesaurus
xref: ICDO:8313/0
xref: MESH:D062625
xref: NCI:C8985
xref: SNOMEDCT_US_2023_03_01:2962009
xref: UMLS_CUI:C0334317
is_a: DOID:2683 ! adenofibroma

[Term]
id: DOID:5478
name: fallopian tube adenofibroma
def: "A fallopian tube benign neoplasm that is has_material_basis_in glandular and fibrous tissues, with a relatively large proportion of glands." [url:https\://www.ncbi.nlm.nih.gov/pmc/articles/PMC4246679/]
subset: NCIthesaurus
xref: NCI:C40113
xref: UMLS_CUI:C1517109
is_a: DOID:0060111 ! fallopian tube benign neoplasm
is_a: DOID:2683 ! adenofibroma

[Term]
id: DOID:5479
name: papillary adenofibroma
def: "An adenofibroma that is characterized by finger-like projections on histology." [url:https\://www.ncbi.nlm.nih.gov/pubmed/1595599]
subset: NCIthesaurus
xref: NCI:C8986
xref: SNOMEDCT_US_2023_03_01:2962009
xref: UMLS_CUI:C1377850
is_a: DOID:2683 ! adenofibroma

[Term]
id: DOID:548
name: obsolete malignant hypertensive heart disease
synonym: "malignant hypertensive heart disease (disorder)" EXACT []
synonym: "malignant hypertensive heart disease NOS (disorder)" EXACT []
is_obsolete: true

[Term]
id: DOID:5480
name: ovarian endometrioid adenofibroma
def: "An ovarian benign neoplasm that is has_material_basis_in glandular and fibrous tissues, with a relatively large proportion of glands and is characterized by endometrial tissue." [url:https\://www.ncbi.nlm.nih.gov/pubmed/9631607]
subset: NCIthesaurus
xref: NCI:C27287
is_a: DOID:0060112 ! ovarian benign neoplasm

[Term]
id: DOID:5482
name: cystadenofibroma
def: "An ovarian benign neoplasm that is composed_of epithelial ovarian tissue." [url:http\://www.ajronline.org/cgi/content/full/182/5/1259]
subset: NCIthesaurus
xref: MESH:D062625
xref: NCI:C8985
xref: SNOMEDCT_US_2023_03_01:2962009
xref: UMLS_CUI:C0334317
is_a: DOID:0060112 ! ovarian benign neoplasm
is_a: DOID:2683 ! adenofibroma

[Term]
id: DOID:5484
name: fibrous synovial sarcoma
subset: NCIthesaurus
synonym: "fibrous sarcoma of Synovium" EXACT []
xref: NCI:C6533
xref: UMLS_CUI:C1333616
is_a: DOID:5485 ! synovial sarcoma

[Term]
id: DOID:5485
name: synovial sarcoma
def: "A synovium cancer which develops in the synovial membrane of the joints." [url:http\://en.wikipedia.org/wiki/Synovial_sarcoma, url:http\://www.cancer.gov/dictionary?cdrid=44626]
comment: Xref MGI.
subset: DO_cancer_slim
subset: DO_rare_slim
subset: NCIthesaurus
xref: GARD:7721
xref: ICDO:9040/3
xref: MESH:D013584
xref: NCI:C3400
xref: OMIM:300813
xref: SNOMEDCT_US_2023_03_01:63211008
xref: UMLS_CUI:C0039101
is_a: DOID:2706 ! synovium cancer

[Term]
id: DOID:5486
name: obsolete metastatic synovial sarcoma
is_obsolete: true

[Term]
id: DOID:5487
name: spindle cell synovial sarcoma
subset: NCIthesaurus
synonym: "Synovial sarcoma with spindle cell Components" EXACT []
synonym: "Synovial sarcoma, monophasic fibrous" EXACT []
xref: NCI:C4277
xref: SNOMEDCT_US_2023_03_01:37206003
xref: UMLS_CUI:C0334505
is_a: DOID:5485 ! synovial sarcoma

[Term]
id: DOID:5488
name: mediastinum synovial sarcoma
def: "A synovial sarcoma that is located_in the mediastinum." [url:http\://www.ncbi.nlm.nih.gov/pmc/articles/PMC2001131/]
subset: NCIthesaurus
synonym: "Synovial sarcoma of mediastinum" EXACT []
xref: NCI:C6618
xref: UMLS_CUI:C1334681
is_a: DOID:5485 ! synovial sarcoma

[Term]
id: DOID:5489
name: obsolete adult synovial sarcoma
def: "An adult sarcoma of soft tissue and synovial sarcoma that affects non-epithelial, extraskeletal tissue of the body, including the muscle, fat, fibrous tissue, vessels and peripheral nervous system." [url:http\://sarcomahelp.org/learning_center/synovial_sarcoma.html]
is_obsolete: true

[Term]
id: DOID:5491
name: obsolete pediatric synovial sarcoma
is_obsolete: true

[Term]
id: DOID:5492
name: biphasic synovial sarcoma
subset: NCIthesaurus
synonym: "Biphasic sarcoma of Synovium" EXACT []
synonym: "Synovial sarcoma, biphasic" EXACT []
xref: NCI:C4279
xref: SNOMEDCT_US_2023_03_01:18588008
xref: UMLS_CUI:C0334507
is_a: DOID:5485 ! synovial sarcoma

[Term]
id: DOID:5493
name: obsolete recurrent synovial sarcoma
synonym: "relapsed Synovial sarcoma" EXACT []
is_obsolete: true

[Term]
id: DOID:5494
name: epithelioid cell synovial sarcoma
subset: NCIthesaurus
synonym: "epithelioid Synovial sarcoma" EXACT []
synonym: "Synovial sarcoma, epithelioid cell" EXACT []
xref: NCI:C4278
xref: SNOMEDCT_US_2023_03_01:56422000
xref: UMLS_CUI:C0334506
is_a: DOID:5485 ! synovial sarcoma

[Term]
id: DOID:5495
name: monophasic synovial sarcoma
subset: NCIthesaurus
synonym: "Monophasic sarcoma of Synovium" EXACT []
xref: NCI:C6534
xref: UMLS_CUI:C1334801
is_a: DOID:5485 ! synovial sarcoma

[Term]
id: DOID:5496
name: obsolete nonmetastatic synovial sarcoma
synonym: "Non-metastatic Synovial sarcoma" EXACT []
is_obsolete: true

[Term]
id: DOID:5497
name: obsolete Hepadnaviridae infectious disease
def: "A dsDNA-RT virus infectious disease that results_in infection in animals and humans, located_in liver, has_material_basis_in Hepadnaviridae viruses." [url:http\://en.wikipedia.org/wiki/Hepadnaviridae]
is_obsolete: true

[Term]
id: DOID:5500
name: cellular ependymoma
subset: NCIthesaurus
xref: MESH:D004806
xref: NCI:C4713
xref: SNOMEDCT_US_2023_03_01:57706008
xref: UMLS_CUI:C1384403
is_a: DOID:4844 ! benign ependymoma

[Term]
id: DOID:5501
name: Pediculus humanus capitis infestation
def: "A lice infestation that involves colonization of the hair and skin by the parasitic insect Pediculus humanus capitis, which feeds on blood several times daily and resides close to the scalp to maintain its body temperature. The symptoms include tickling feeling of something moving in the hair, itching, caused by an allergic reaction to louse saliva, and irritability." [url:http\://en.wikipedia.org/wiki/Head-louse_infestation, url:http\://www.dpd.cdc.gov/dpdx/HTML/HeadLice.htm]
subset: DO_infectious_disease_slim
synonym: "head louse infestation" EXACT []
synonym: "Pediculosis capitis" EXACT []
synonym: "Pediculus capitis" EXACT []
synonym: "Pediculus capitis infestation" EXACT []
xref: ICD10CM:B85.0
xref: ICD9CM:132.0
xref: SNOMEDCT_US_2023_03_01:81000006
xref: UMLS_CUI:C0030757
is_a: DOID:5502 ! lice infestation

[Term]
id: DOID:5502
name: lice infestation
alt_id: DOID:5490
alt_id: DOID:5523
def: "A parasitic ectoparasitic infectious disease that involves infestation of lice, which are blood-feeding ectoparasitic insects of the order Phthiraptera." [url:http\://en.wikipedia.org/wiki/Pediculosis]
subset: DO_infectious_disease_slim
subset: NCIthesaurus
synonym: "Infestation by Pediculus" EXACT []
synonym: "Louse infestation" EXACT []
synonym: "mixed pediculosis" EXACT []
synonym: "mixed pediculosis infestation" EXACT []
synonym: "pediculosis" EXACT []
synonym: "Pediculosis + lice" EXACT []
synonym: "pediculosis and phthirus infection" EXACT []
synonym: "Pediculosis and phthirus infections" EXACT []
synonym: "Pediculosis and phthirus infestation" EXACT []
xref: ICD10CM:B85.2
xref: ICD9CM:132.9
xref: MESH:D010373
xref: NCI:C128401
xref: SNOMEDCT_US_2023_03_01:74949007
xref: UMLS_CUI:C0030756
is_a: DOID:4110 ! parasitic ectoparasitic infectious disease

[Term]
id: DOID:5503
name: spinal cord ependymoma
def: "A high grade ependymoma that has_material_basis_in cells linking the spinal cord central canal." [url:http\://www.cancer.gov/dictionary?CdrID=46432]
subset: DO_cancer_slim
subset: NCIthesaurus
synonym: "Ependymal neoplasm of the Spinal Cord" EXACT []
synonym: "Spinal ependymoma" EXACT []
xref: ICDO:9391/3
xref: NCI:C3875
xref: SNOMEDCT_US_2023_03_01:254949006
xref: UMLS_CUI:C0238432
is_a: DOID:3185 ! spinal cord glioma
is_a: DOID:5074 ! high grade ependymoma

[Term]
id: DOID:5504
name: tanycytic ependymoma
subset: NCIthesaurus
xref: NCI:C6903
xref: SNOMEDCT_US_2023_03_01:57706008
xref: UMLS_CUI:C1370500
is_a: DOID:4844 ! benign ependymoma

[Term]
id: DOID:5505
name: papillary ependymoma
subset: DO_cancer_slim
subset: NCIthesaurus
xref: ICDO:9393/3
xref: MESH:D004806
xref: NCI:C4319
xref: SNOMEDCT_US_2023_03_01:112686007
xref: UMLS_CUI:C0334578
is_a: DOID:4844 ! benign ependymoma

[Term]
id: DOID:5507
name: clear cell ependymoma
is_a: DOID:4844 ! benign ependymoma

[Term]
id: DOID:5508
name: brain stem ependymoma
def: "A high grade ependymoma that is characterized by abnormal growth of the neuroepithelial lining of the ventricular system, has_material_basis_in abnormally proliferating cells derives_from ependymal cells." [url:https\://en.wikipedia.org/wiki/Ependyma, url:https\://en.wikipedia.org/wiki/Ependymoma]
subset: NCIthesaurus
synonym: "Ependymoma of the Brainstem" EXACT []
xref: NCI:C5098
xref: SNOMEDCT_US_2023_03_01:107561000119107
xref: UMLS_CUI:C1332609
is_a: DOID:3185 ! spinal cord glioma
is_a: DOID:5074 ! high grade ependymoma

[Term]
id: DOID:5509
name: childhood ependymoma
subset: DO_cancer_slim
subset: NCIthesaurus
xref: NCI:C8578
is_a: DOID:5074 ! high grade ependymoma

[Term]
id: DOID:551
name: toxic pneumonitis
alt_id: DOID:549
alt_id: DOID:550
alt_id: DOID:553
alt_id: DOID:554
def: "A pneumonia that is an acute inflammation of the lungs induced by inhalation of metal fumes or toxic gases and vapors. It is a sentinel health event (occupational) associated with exposure to ammonia (refrigeration, fertilizer, and oil refining industries), chlorine (alkali and bleach industries), nitrogen oxides (silo fillers, arc welders, and nitric acid industry), sulfur dioxide (paper, refrigeration, and oil refining industries), cadmium (processors and cadmium smelters), trimellitic anhydride (plastics and organic chemical synthesis), and vanadium pentoxide (boilermakers). The two types of pulmonary agents are central and peripheral. Central pulmonary agents, for example, ammonia, are water soluble irritants that injure the upper airways. Peripheral pulmonary agents, for example, phosgene, NOx, and PFIB, are slightly water soluble irritants that injure the alveolar-capillary membranes. Chlorine has both central and peripheral effects." [url:https\://hazmap.nlm.nih.gov/category-details?id=306&table=tbldiseases]
synonym: "acute chemical fume pulmonary edema" EXACT []
synonym: "acute chemical pulmonary edema" EXACT []
xref: ICD9CM:506.9
xref: UMLS_CUI:C0041881
is_a: DOID:552 ! pneumonia

[Term]
id: DOID:5510
name: pineal dysgerminoma
subset: NCIthesaurus
xref: NCI:C7169
xref: UMLS_CUI:C1335415
is_a: DOID:1660 ! malignant pineal area germ cell neoplasm

[Term]
id: DOID:5511
name: dysgerminoma of ovary
def: "A dysgerminoma that is located_in the ovary." [url:http\://en.wikipedia.org/wiki/Dysgerminoma, url:http\://www.cancer.gov/dictionary?CdrID=672835]
subset: NCIthesaurus
synonym: "Ovarian Dysgerminoma" EXACT []
xref: NCI:C8106
xref: SNOMEDCT_US_2023_03_01:254874008
xref: UMLS_CUI:C0346185
is_a: DOID:4441 ! dysgerminoma

[Term]
id: DOID:5513
name: Pediculus humanus corporis infestation
def: "A lice infestation that is a cutaneous condition caused by parasitic infestation of body lice Pediculus humanus corporis, which feed on the human blood. Body lice can spread epidemic typhus, trench fever, and louse-borne relapsing fever." [url:http\://www.nlm.nih.gov/medlineplus/ency/article/000838.htm]
subset: DO_infectious_disease_slim
synonym: "body louse infestation" EXACT []
synonym: "Pediculus corporis" EXACT []
synonym: "Pediculus humanus infestation" EXACT []
xref: ICD10CM:B85.1
xref: ICD9CM:132.1
xref: SNOMEDCT_US_2023_03_01:25188002
xref: UMLS_CUI:C0030758
is_a: DOID:5502 ! lice infestation

[Term]
id: DOID:5514
name: breast squamous cell carcinoma
alt_id: DOID:7300
def: "A breast metaplastic carcinoma that arises from squamous epithelial cells." [url:https\://www.ncbi.nlm.nih.gov/pmc/articles/PMC3931217/]
subset: NCIthesaurus
synonym: "breast primary squamous cell carcinoma" EXACT []
synonym: "primary squamous cell carcinoma of breast" RELATED []
synonym: "primary squamous cell carcinoma of the breast" EXACT []
synonym: "SCC of breast" EXACT []
synonym: "squamous cell carcinoma of breast" RELATED []
xref: NCI:C5177
xref: UMLS_CUI:C1336079
is_a: DOID:1749 ! squamous cell carcinoma
is_a: DOID:4680 ! breast metaplastic carcinoma

[Term]
id: DOID:5515
name: nasal cavity squamous cell carcinoma
def: "A nasal cavity carcinoma that has_material_basis_in squamous cells." [url:http\://en.wikipedia.org/wiki/Squamous-cell_carcinoma]
subset: DO_cancer_slim
subset: NCIthesaurus
synonym: "squamous cell carcinoma of nasal cavity" RELATED []
synonym: "squamous cell carcinoma of the nasal cavity" EXACT []
xref: MESH:D000077195
xref: NCI:C8192
xref: UMLS_CUI:C0280333
is_a: DOID:10811 ! nasal cavity cancer
is_a: DOID:1749 ! squamous cell carcinoma

[Term]
id: DOID:5516
name: gastric squamous cell carcinoma
def: "A squamous cell carcinoma that is located_in the stomach." [url:https\://www.ncbi.nlm.nih.gov/pubmed/21113875]
subset: NCIthesaurus
synonym: "squamous cell carcinoma of stomach" EXACT []
xref: NCI:C5475
xref: SNOMEDCT_US_2023_03_01:766980008
xref: UMLS_CUI:C1333789
is_a: DOID:1749 ! squamous cell carcinoma
is_a: DOID:5517 ! stomach carcinoma

[Term]
id: DOID:5517
name: stomach carcinoma
def: "A stomach cancer that is located_in the stomach." [url:http\://en.wikipedia.org/wiki/Stomach_cancer]
subset: DO_cancer_slim
subset: NCIthesaurus
synonym: "cancer of the stomach" EXACT []
synonym: "carcinoma of stomach" EXACT []
synonym: "gastric carcinoma" EXACT []
xref: EFO:0000178
xref: NCI:C4911
xref: SNOMEDCT_US_2023_03_01:154446008
xref: UMLS_CUI:C0699791
is_a: DOID:10534 ! stomach cancer
is_a: DOID:305 ! carcinoma

[Term]
id: DOID:5518
name: penis squamous cell carcinoma
alt_id: DOID:8008
def: "A penis carcinoma that has_material_basis_in squamous cells." [url:http\://en.wikipedia.org/wiki/Squamous-cell_carcinoma]
subset: DO_cancer_slim
subset: NCIthesaurus
synonym: "Epidermoid cell carcinoma of penis" EXACT []
synonym: "squamous cell carcinoma of penis" RELATED []
xref: NCI:C6979
xref: NCI:C7729
xref: SNOMEDCT_US_2023_03_01:403468003
xref: UMLS_CUI:C0238348
xref: UMLS_CUI:C1336081
is_a: DOID:1749 ! squamous cell carcinoma
is_a: DOID:3449 ! penis carcinoma

[Term]
id: DOID:5519
name: colon squamous cell carcinoma
def: "A squamous cell carcinoma that is located_in the colon." [url:https\://www.ncbi.nlm.nih.gov/pubmed/10211528]
subset: NCIthesaurus
synonym: "Colonic Epidermoid carcinoma" EXACT []
synonym: "squamous cell carcinoma of colon" RELATED []
xref: NCI:C5490
xref: SNOMEDCT_US_2023_03_01:766981007
xref: UMLS_CUI:C1333100
is_a: DOID:1520 ! colon carcinoma
is_a: DOID:1749 ! squamous cell carcinoma

[Term]
id: DOID:552
name: pneumonia
alt_id: DOID:10509
alt_id: DOID:11742
alt_id: DOID:5871
def: "A lung disease that involves lung parenchyma or alveolar inflammation and abnormal alveolar filling with fluid (consolidation and exudation). It results from a variety of causes including infection with bacteria, viruses, fungi or parasites, and chemical or physical injury to the lungs. It is accompanied by fever, chills, cough, and difficulty in breathing." [url:http\://en.wikipedia.org/wiki/Pneumonia]
subset: NCIthesaurus
synonym: "acute pneumonia" EXACT []
xref: MESH:D011014
xref: NCI:C3333
xref: SNOMEDCT_US_2023_03_01:266391003
xref: UMLS_CUI:C0032285
is_a: DOID:850 ! lung disease

[Term]
id: DOID:5520
name: head and neck squamous cell carcinoma
def: "A head and neck carcinoma that has_material_basis_in squamous cells that line the moist, mucosal surfaces inside the head and neck." [url:http\://en.wikipedia.org/wiki/Head_and_neck_cancer#Squamous_cell_carcinoma, url:http\://www.cancer.gov/cancertopics/factsheet/Sites-Types/head-and-neck, url:http\://www.cancer.gov/dictionary?CdrID=597171]
comment: OMIM mapping confirmed by DO. [SN].
subset: DO_cancer_slim
subset: DO_rare_slim
subset: NCIthesaurus
synonym: "carcinoma of the head and neck" EXACT []
synonym: "squamous cell carcinoma of the head and neck" EXACT []
synonym: "squamous cell carcinomas of head and neck" EXACT []
xref: GARD:8503
xref: MESH:D000077195
xref: NCI:C34447
xref: OMIM:275355
xref: SNOMEDCT_US_2023_03_01:716659002
xref: UMLS_CUI:C1168401
is_a: DOID:1542 ! head and neck carcinoma
is_a: DOID:1749 ! squamous cell carcinoma

[Term]
id: DOID:5521
name: keratinizing squamous cell carcinoma
def: "A squamous cell carcinoma that presents as single, isolated cells with bizzare cytoplasmic shapes, intense cytoplasmic eosinophilia, and intensely hyperchromatic, angular nuclei in a background of necrotic and keratinous debris." [url:http\://books.google.com/books?id=TQju7e__pRIC&pg=PA1132&lpg=PA1132&dq#v=onepage&q&f=false]
subset: NCIthesaurus
synonym: "keratinizing epidermoid carcinoma" EXACT []
synonym: "squamous cell carcinoma, keratinizing" EXACT []
xref: NCI:C4105
xref: SNOMEDCT_US_2023_03_01:18048008
xref: UMLS_CUI:C0334247
is_a: DOID:1749 ! squamous cell carcinoma

[Term]
id: DOID:5522
name: basaloid squamous cell carcinoma
def: "A squamous cell carcinoma that has a solid, closely packed growth of cells with hyperchromatic nuclei, scant cytoplasm, small cystic spaces, and foci of necrosis. It has overlying squamous dysplasia, rare foci of overt keratinization, and/or coexistent keratinizing squamous cell carcinoma." [url:https\://www.ncbi.nlm.nih.gov/pubmed/19738459]
subset: NCIthesaurus
synonym: "Basaloid carcinoma" EXACT []
xref: ICDO:8083/3
xref: NCI:C54244
xref: SNOMEDCT_US_2023_03_01:128634009
xref: UMLS_CUI:C1266005
is_a: DOID:1749 ! squamous cell carcinoma
is_a: DOID:2513 ! basal cell carcinoma

[Term]
id: DOID:5524
name: adenoid squamous cell carcinoma
alt_id: DOID:6593
def: "A squamous cell carcinoma that is characterized by a tubular microscopic pattern and keratinocyte acantholysis." [url:http\://en.wikipedia.org/wiki/Adenoid_squamous-cell_carcinoma]
subset: NCIthesaurus
synonym: "Acantholytic squamous cell carcinoma" EXACT []
synonym: "adenoacanthoma" EXACT []
synonym: "adenocarcinoma with squamous metaplasia" EXACT []
synonym: "Pseudoglandular squamous carcinoma" EXACT []
xref: NCI:C4200
xref: SNOMEDCT_US_2023_03_01:15176003
xref: SNOMEDCT_US_2023_03_01:85956000
xref: UMLS_CUI:C0334250
xref: UMLS_CUI:C0334393
is_a: DOID:1749 ! squamous cell carcinoma
is_a: DOID:8858 ! tonsil cancer

[Term]
id: DOID:5525
name: anal squamous cell carcinoma
def: "An anal carcinoma that arises near the squamocolumnar junction." [url:http\://en.wikipedia.org/wiki/Anal_cancer]
subset: NCIthesaurus
synonym: "Epidermoid anal carcinoma" EXACT []
xref: NCI:C9161
xref: SNOMEDCT_US_2023_03_01:255084004
xref: UMLS_CUI:C1412036
is_a: DOID:1749 ! squamous cell carcinoma
is_a: DOID:4908 ! anal carcinoma

[Term]
id: DOID:5526
name: middle ear squamous cell carcinoma
def: "A middle ear carcinoma that has_material_basis_in squamous cells." [url:http\://en.wikipedia.org/wiki/Squamous-cell_carcinoma]
subset: DO_cancer_slim
subset: NCIthesaurus
synonym: "Epidermoid carcinoma of the middle ear" EXACT []
synonym: "squamous cell carcinoma of middle ear" RELATED []
xref: NCI:C6086
xref: UMLS_CUI:C1334762
is_a: DOID:1749 ! squamous cell carcinoma
is_a: DOID:4893 ! middle ear carcinoma

[Term]
id: DOID:5527
name: ampulla of Vater squamous cell carcinoma
def: "An ampulla of Vater carcinoma that derives_from epithelial squamous cells." [url:http\://en.wikipedia.org/wiki/Squamous-cell_carcinoma]
subset: NCIthesaurus
xref: NCI:C27417
xref: UMLS_CUI:C1332251
is_a: DOID:1749 ! squamous cell carcinoma
is_a: DOID:4932 ! ampulla of Vater carcinoma

[Term]
id: DOID:5528
name: rectum squamous cell carcinoma
def: "A squamous cell carcinoma that is located_in the rectum." [url:https\://www.ncbi.nlm.nih.gov/pubmed/25956212]
subset: NCIthesaurus
synonym: "squamous carcinoma of rectum" EXACT []
synonym: "squamous cell carcinoma of the rectum" RELATED []
xref: NCI:C5554
xref: SNOMEDCT_US_2023_03_01:766979005
xref: UMLS_CUI:C1335690
is_a: DOID:1749 ! squamous cell carcinoma
is_a: DOID:1993 ! rectum cancer

[Term]
id: DOID:5529
name: lacrimal gland squamous cell carcinoma
def: "A squamous cell carcinoma that is located_in the lacrimal gland." [url:https\://www.ncbi.nlm.nih.gov/pubmed/12724709]
subset: NCIthesaurus
synonym: "Epidermoid carcinoma of the lacrimal gland" EXACT []
synonym: "squamous cell carcinoma of lacrimal gland" RELATED []
xref: NCI:C6092
xref: UMLS_CUI:C5447980
is_a: DOID:1749 ! squamous cell carcinoma
is_a: DOID:293 ! lacrimal gland carcinoma

[Term]
id: DOID:5530
name: thymus squamous cell carcinoma
def: "A squamous cell carcinoma that is located_in the thymus." [url:https\://www.ncbi.nlm.nih.gov/pubmed/23235139]
subset: DO_cancer_slim
subset: NCIthesaurus
synonym: "Epidermoid Thymic carcinoma" EXACT []
xref: NCI:C6455
xref: UMLS_CUI:C1336082
is_a: DOID:1749 ! squamous cell carcinoma
is_a: DOID:3284 ! thymic carcinoma

[Term]
id: DOID:5531
name: ovarian squamous cell carcinoma
alt_id: DOID:5532
def: "An ovarian carcinoma that derives_from squamous epithelial cells." [url:https\://www.ncbi.nlm.nih.gov/pubmed/25511544]
subset: NCIthesaurus
synonym: "ovarian squamous cell neoplasm" EXACT []
synonym: "squamous cell carcinoma of ovary" EXACT []
xref: NCI:C40093
xref: UMLS_CUI:C2019443
is_a: DOID:1749 ! squamous cell carcinoma
is_a: DOID:2394 ! ovarian cancer

[Term]
id: DOID:5532
name: obsolete ovarian squamous cell neoplasm
def: "An ovary epithelial cancer that has_material_basis_in squamous cells." [url:https\://www.ncbi.nlm.nih.gov/pubmed/25511544]
comment: Retired NCI concept.
subset: NCIthesaurus
is_obsolete: true

[Term]
id: DOID:5533
name: endometrial squamous cell carcinoma
def: "An endometrial carcinoma that has_material_basis_in squamous cells." [url:https\://www.ncbi.nlm.nih.gov/pubmed/24615329]
subset: NCIthesaurus
synonym: "squamous cell carcinoma of Endometrium" EXACT []
xref: NCI:C8719
xref: SNOMEDCT_US_2023_03_01:733359005
xref: UMLS_CUI:C1333396
is_a: DOID:1749 ! squamous cell carcinoma
is_a: DOID:2871 ! endometrial carcinoma

[Term]
id: DOID:5534
name: renal pelvis squamous cell carcinoma
def: "A squamous cell carcinoma that is located_in the renal pelvis." [url:https\://www.ncbi.nlm.nih.gov/pubmed/24493112]
subset: NCIthesaurus
synonym: "Epidermoid carcinoma of the kidney Pelvis" EXACT []
synonym: "squamous cell carcinoma of renal pelvis" RELATED []
xref: NCI:C7732
xref: UMLS_CUI:C0238409
is_a: DOID:1749 ! squamous cell carcinoma
is_a: DOID:4919 ! renal pelvis carcinoma

[Term]
id: DOID:5535
name: gallbladder squamous cell carcinoma
def: "A squamous cell carcinoma that is located_in the gallbladder." [url:https\://www.ncbi.nlm.nih.gov/pubmed/26236536]
subset: NCIthesaurus
synonym: "Epidermoid gallbladder carcinoma" EXACT []
synonym: "squamous cell carcinoma of the gallbladder" RELATED []
xref: NCI:C9170
xref: UMLS_CUI:C0279658
is_a: DOID:1749 ! squamous cell carcinoma
is_a: DOID:4948 ! gallbladder carcinoma

[Term]
id: DOID:5536
name: sarcomatoid squamous cell skin carcinoma
subset: NCIthesaurus
synonym: "spindle cell (sarcomatoid) squamous cell carcinoma" EXACT []
synonym: "spindle cell (sarcomatoid) squamous cell skin carcinoma" EXACT []
synonym: "spindle cell squamous carcinoma of skin" EXACT []
synonym: "spindle cell squamous cell carcinoma" EXACT []
synonym: "squamous cell carcinoma, sarcomatoid" EXACT []
xref: NCI:C27084
xref: SNOMEDCT_US_2023_03_01:10288008
xref: UMLS_CUI:C0349656
is_a: DOID:3151 ! skin squamous cell carcinoma

[Term]
id: DOID:5537
name: squamous cell bile duct carcinoma
def: "A squamous cell carcinoma that is located_in the bile duct." [url:https\://www.ncbi.nlm.nih.gov/pubmed/15767732]
subset: NCIthesaurus
synonym: "bile duct squamous cell carcinoma" EXACT []
xref: NCI:C5777
xref: UMLS_CUI:C0861861
is_a: DOID:1749 ! squamous cell carcinoma
is_a: DOID:4897 ! bile duct carcinoma

[Term]
id: DOID:5538
name: external ear squamous cell carcinoma
def: "A squamous cell carcinoma that is located_in the external ear." [url:https\://www.ncbi.nlm.nih.gov/pmc/articles/PMC2459330/]
subset: NCIthesaurus
synonym: "Epidermoid carcinoma of the External ear" EXACT []
synonym: "squamous cell carcinoma of external ear" RELATED []
xref: NCI:C6083
xref: UMLS_CUI:C1333494
is_a: DOID:1749 ! squamous cell carcinoma
is_a: DOID:4288 ! external ear carcinoma

[Term]
id: DOID:5539
name: ureter squamous cell carcinoma
def: "A squamous cell carcinoma that is located_in the ureter." [url:https\://www.ncbi.nlm.nih.gov/pubmed/17574059]
subset: NCIthesaurus
synonym: "ureteral Epidermoid carcinoma" EXACT []
xref: NCI:C6154
xref: UMLS_CUI:C1336879
is_a: DOID:1749 ! squamous cell carcinoma
is_a: DOID:4939 ! ureter carcinoma

[Term]
id: DOID:5540
name: fallopian tube squamous cell carcinoma
def: "A fallopian tube carcinoma that derives_from squamous epithelial cells." [url:https\://www.ncbi.nlm.nih.gov/pubmed/22707217]
subset: NCIthesaurus
synonym: "squamous cell carcinoma of the fallopian tube" EXACT []
xref: NCI:C6282
xref: UMLS_CUI:C1333596
is_a: DOID:1749 ! squamous cell carcinoma
is_a: DOID:1963 ! fallopian tube carcinoma

[Term]
id: DOID:5545
name: anal neuroendocrine tumor
subset: NCIthesaurus
synonym: "anal neuroendocrine tumour" EXACT []
synonym: "neuroendocrine tumor of anus" EXACT []
synonym: "neuroendocrine tumour of anus" EXACT []
xref: NCI:C5603
xref: UMLS_CUI:C1332273
is_a: DOID:4551 ! anus benign neoplasm

[Term]
id: DOID:5546
name: femoral cancer
def: "A bone cancer that is located_in the femur." [url:https\://pubmed.ncbi.nlm.nih.gov/35402113/]
synonym: "cancer of the femur" EXACT []
synonym: "femoral neoplasm" RELATED []
synonym: "neoplasm of femur" EXACT []
xref: MESH:D005266
xref: SNOMEDCT_US_2023_03_01:126583006
xref: UMLS_CUI:C0015807
is_a: DOID:184 ! bone cancer

[Term]
id: DOID:5547
name: pulmonary artery choriocarcinoma
def: "A choriocarcinoma that is located_in the pulmonary artery." [url:https\://www.ncbi.nlm.nih.gov/pubmed/11834687]
subset: NCIthesaurus
synonym: "Syncytioma of pulmonary artery" EXACT []
xref: NCI:C5381
xref: UMLS_CUI:C1335571
is_a: DOID:1324 ! lung cancer
is_a: DOID:175 ! vascular cancer
is_a: DOID:3594 ! choriocarcinoma
is_a: DOID:60001 ! pulmonary artery disease

[Term]
id: DOID:5549
name: obsolete CNS choriocarcinoma
synonym: "Choriocarcinoma of CNS" EXACT []
is_obsolete: true

[Term]
id: DOID:5550
name: choriocarcinoma of ovary
def: "A malignant ovarian germ cell neoplasm that has_material_basis_in trophoblastic cells." [url:https\://www.ncbi.nlm.nih.gov/pmc/articles/PMC3129104/]
subset: NCIthesaurus
synonym: "Ovarian Choriocarcinoma" EXACT []
xref: NCI:C4515
xref: SNOMEDCT_US_2023_03_01:254870004
xref: UMLS_CUI:C0346181
is_a: DOID:2155 ! malignant ovarian germ cell neoplasm
is_a: DOID:3594 ! choriocarcinoma

[Term]
id: DOID:5551
name: choriocarcinoma of the testis
def: "A choriocarcinoma that is located_in the testis." [url:https\://www.ncbi.nlm.nih.gov/pubmed/24949806]
subset: NCIthesaurus
synonym: "testicular Choriocarcinoma" EXACT []
xref: NCI:C7733
xref: SNOMEDCT_US_2023_03_01:147371000119101
xref: UMLS_CUI:C0238449
is_a: DOID:3594 ! choriocarcinoma

[Term]
id: DOID:5552
name: obsolete mediastinum choriocarcinoma
synonym: "Choriocarcinoma of mediastinum" EXACT []
is_obsolete: true

[Term]
id: DOID:5553
name: pineal region choriocarcinoma
subset: NCIthesaurus
synonym: "Pineal Choriocarcinoma" EXACT []
xref: NCI:C6759
xref: UMLS_CUI:C1335414
is_a: DOID:1660 ! malignant pineal area germ cell neoplasm

[Term]
id: DOID:5556
name: testicular malignant germ cell cancer
subset: NCIthesaurus
synonym: "malignant germ cell tumor of testis" EXACT []
xref: NCI:C9063
xref: SNOMEDCT_US_2023_03_01:713646001
xref: UMLS_CUI:C0855197
is_a: DOID:5557 ! testicular germ cell cancer

[Term]
id: DOID:5557
name: testicular germ cell cancer
def: "A testicular cancer that has_material_basis_in germ cells." [url:http\://cancergenome.nih.gov/cancersselected/TesticularGermCellCancer, url:http\://www.cancer.gov/dictionary?CdrID=445090, url:http\://www.cancer.gov/dictionary?CdrID=695185]
comment: Xref MGI.\nOMIM mapping confirmed by DO. [LS].
subset: DO_cancer_slim
subset: DO_rare_slim
subset: NCIthesaurus
synonym: "germ cell tumor of testis" EXACT []
synonym: "testicular germ cell neoplasm" RELATED []
xref: MESH:C563236
xref: NCI:C8591
xref: OMIM:273300
xref: OMIM:300228
xref: ORDO:3636504
xref: SNOMEDCT_US_2023_03_01:713577007
xref: UMLS_CUI:C1336708
is_a: DOID:2998 ! testicular cancer

[Term]
id: DOID:5559
name: mediastinal cancer
alt_id: DOID:9914
def: "A thoracic cancer that is located_in the mediastinum." [url:http\://en.wikipedia.org/wiki/Mediastinal]
subset: NCIthesaurus
subset: TopNodes_DOcancerslim
synonym: "mediastinal tumor" EXACT []
synonym: "mediastinum cancer" EXACT []
synonym: "neoplasm of mediastinum" EXACT []
synonym: "Tumour of mediastinum" EXACT []
xref: ICD10CM:C38.3
xref: ICD9CM:164.9
xref: MESH:D008479
xref: NCI:C3221
xref: NCI:C3549
xref: SNOMEDCT_US_2023_03_01:363494000
xref: SNOMEDCT_US_2023_03_01:94147001
xref: UMLS_CUI:C0025063
xref: UMLS_CUI:C0153504
is_a: DOID:5093 ! thoracic cancer

[Term]
id: DOID:5560
name: mediastinal mesenchymal tumor
subset: NCIthesaurus
synonym: "mediastinal mesenchymal tumour" EXACT []
synonym: "soft tissue tumor of mediastinum" EXACT []
synonym: "soft tissue tumour of mediastinum" EXACT []
xref: NCI:C6637
xref: UMLS_CUI:C1334669
is_a: DOID:5559 ! mediastinal cancer

[Term]
id: DOID:5561
name: gastric teratoma
def: "A teratoma that is located_in the stomach or other gastric tissue." [url:https\://www.ncbi.nlm.nih.gov/pubmed/26850909]
subset: NCIthesaurus
synonym: "teratoma of stomach" EXACT []
xref: NCI:C5259
xref: UMLS_CUI:C1333790
is_a: DOID:10534 ! stomach cancer

[Term]
id: DOID:5562
name: obsolete dermoid cyst with malignant transformation
synonym: "Dermoid cyst with malignant transformation (morphologic abnormality)" EXACT []
synonym: "teratoma with malignant Transformation" EXACT []
synonym: "teratoma with malignant transformation (morphologic abnormality)" EXACT []
synonym: "teratoma with malignant transformation [dup] (morphologic abnormality)" EXACT []
is_obsolete: true

[Term]
id: DOID:5563
name: malignant teratoma
alt_id: DOID:6106
def: "A teratoma that is cancerous." [url:https\://rarediseases.info.nih.gov/diseases/10646/teratoma-with-malignant-transformation]
subset: DO_cancer_slim
subset: NCIthesaurus
synonym: "Immature teratoma" EXACT []
synonym: "malignant Extragonadal teratoma" EXACT []
synonym: "primary malignant extragonadal teratoma" EXACT []
synonym: "Teratoma, malignant, NOS" EXACT []
xref: ICDO:9080/3
xref: MESH:D013724
xref: NCI:C4286
xref: NCI:C8884
xref: SNOMEDCT_US_2023_03_01:1157239001
xref: UMLS_CUI:C0334520
xref: UMLS_CUI:C0855163
is_a: DOID:3307 ! teratoma

[Term]
id: DOID:5564
name: fallopian tube teratoma
def: "A fallopian tube germ cell cancer that is an encapsulated tumor with tissue or organ components resembling normal derivatives of all three germ layers." [url:https\://www.ncbi.nlm.nih.gov/pubmed/14127249]
subset: NCIthesaurus
xref: NCI:C40131
xref: UMLS_CUI:C1517127
is_a: DOID:1964 ! fallopian tube cancer

[Term]
id: DOID:5565
name: adult teratoma
def: "A benign teratoma that is present in an adult." [url:https\://www.sciencedirect.com/science/article/pii/B9780702031311000353]
subset: NCIthesaurus
xref: NCI:C9013
xref: SNOMEDCT_US_2023_03_01:42717009
xref: UMLS_CUI:C1368898
is_a: DOID:0080602 ! benign teratoma

[Term]
id: DOID:5566
name: mature teratoma
def: "A teratoma that is composed exclusively of mature tissues derived from two or three germ layers." [url:https\://www.cancer.gov/publications/dictionaries/cancer-terms/def/mature-teratoma]
subset: NCIthesaurus
xref: ICDO:9080/0
xref: NCI:C9015
xref: SNOMEDCT_US_2023_03_01:55818009
xref: UMLS_CUI:C1368910
is_a: DOID:3307 ! teratoma

[Term]
id: DOID:5567
name: ovarian germ cell teratoma
subset: NCIthesaurus
synonym: "germ cell teratoma of Ovary" EXACT []
xref: NCI:C8110
xref: SNOMEDCT_US_2023_03_01:716077006
xref: UMLS_CUI:C0280131
is_a: DOID:2156 ! ovarian germ cell cancer

[Term]
id: DOID:5568
name: mediastinum teratoma
def: "A teratoma that is located_in the mediastinum." [url:https\://radiopaedia.org/articles/mediastinal-teratoma\,, url:https\://www.sciencedirect.com/science/article/pii/S1755001709000323]
subset: NCIthesaurus
synonym: "teratoma of mediastinum" EXACT []
xref: NCI:C6438
xref: UMLS_CUI:C1334682
is_a: DOID:5559 ! mediastinal cancer

[Term]
id: DOID:5569
name: malignant syringoma
synonym: "Microcystic Adnexal carcinoma" EXACT []
synonym: "Microcystic adnexal carcinoma of skin" EXACT []
synonym: "Syringomatous carcinoma" EXACT []
is_a: DOID:4921 ! eccrine sweat gland cancer

[Term]
id: DOID:557
name: kidney disease
alt_id: DOID:11705
def: "A urinary system disease that is located_in the kidney." [url:http\://www.nlm.nih.gov/medlineplus/kidneydiseases.html]
subset: DO_FlyBase_slim
subset: DO_RAD_slim
subset: NCIthesaurus
synonym: "impaired renal function disease" EXACT []
synonym: "nephropathy" EXACT []
xref: EFO:0003086
xref: ICD10CM:N08
xref: MESH:D007674
xref: NCI:C3149
xref: SNOMEDCT_US_2023_03_01:266612003
xref: UMLS_CUI:C0022658
is_a: DOID:18 ! urinary system disease

[Term]
id: DOID:5570
name: malignant acrospiroma
subset: NCIthesaurus
synonym: "anaplastic syringoma" EXACT []
synonym: "Eccrine ductal carcinoma" EXACT []
synonym: "Eccrine ductal carcinoma of skin" EXACT []
xref: NCI:C43345
xref: SNOMEDCT_US_2023_03_01:403939009
xref: UMLS_CUI:C1260964
is_a: DOID:2095 ! sweat gland cancer

[Term]
id: DOID:5572
name: Beckwith-Wiedemann syndrome
def: "A syndrome characterized by overgrowth (macrosomia), an increased risk of childhood cancer and congenital malformations." [url:http\://en.wikipedia.org/wiki/Beckwith%E2%80%93Wiedemann_syndrome, url:http\://ghr.nlm.nih.gov/condition/beckwith-wiedemann-syndrome, url:https\://www.rarediseases.org/rare-disease-information/rare-diseases/byID/52/viewAbstract]
comment: OMIM mapping confirmed by DO. [SN].
subset: DO_rare_slim
subset: NCIthesaurus
xref: GARD:3343
xref: ICD10CM:Q87.3
xref: MESH:D001506
xref: NCI:C34415
xref: OMIM:130650
xref: ORDO:116
xref: SNOMEDCT_US_2023_03_01:81780002
xref: UMLS_CUI:C0004903
is_a: DOID:225 ! syndrome
property_value: exactMatch "MESH:D001506" xsd:string

[Term]
id: DOID:5573
name: obsolete classical swine fever
def: "A viral infectious disease that results_in infection in swine, has_material_basis_in Classical swine fever virus, which is transmitted_by direct contact with oronasal secretions of the infected pig, transmitted_by ingestion of contaminated food, and transmitted_by fomites. The infection has_symptom high fever, has_symptom huddling, has_symptom weakness, has_symptom drowsiness, has_symptom anorexia, has_symptom conjunctivitis, has_symptom diarrhea, and has_symptom hemorrhages in the skin." [url:http\://www.cfsph.iastate.edu/Factsheets/pdfs/classical_swine_fever.pdf]
synonym: "Hog cholera (disorder)" EXACT []
is_obsolete: true

[Term]
id: DOID:5574
name: VIPoma
subset: DO_rare_slim
subset: NCIthesaurus
synonym: "malignant vasoactive intestinal peptide-secreting tumor" EXACT []
synonym: "Vasoactive intestinal peptide-secreting tumor" EXACT []
synonym: "VIP- Secreting tumor" EXACT []
synonym: "Vipoma, malignant" EXACT []
xref: GARD:5493
xref: ICDO:8155/3
xref: MESH:D003969
xref: NCI:C26749
xref: SNOMEDCT_US_2023_03_01:447643008
xref: UMLS_CUI:C0011993
is_a: DOID:169 ! neuroendocrine tumor

[Term]
id: DOID:5575
name: obsolete delayed puberty
synonym: "Delay in sexual development and/or puberty" EXACT []
synonym: "Delayed puberty" EXACT []
synonym: "delayed puberty" EXACT []
synonym: "Delayed puberty (& [NOS])" EXACT []
synonym: "Delayed puberty (disorder)" EXACT []
synonym: "Delayed puberty NOS" EXACT []
is_obsolete: true

[Term]
id: DOID:5576
name: inhibited male orgasm
subset: NCIthesaurus
synonym: "male Orgasmic disorder" EXACT []
xref: ICD10CM:F52.32
xref: NCI:C34959
xref: SNOMEDCT_US_2023_03_01:81903006
xref: UMLS_CUI:C0033949
is_a: DOID:48 ! male reproductive system disease

[Term]
id: DOID:5577
name: gastrinoma
def: "A neuroendocrine tumor that results_in an overproduction of gastric acid." [url:http\://www.cancer.gov/dictionary?CdrID=44239]
subset: NCIthesaurus
synonym: "Gastrin cell tumour" EXACT []
synonym: "Gastrin Secreting tumor" EXACT []
synonym: "malignant gastrinoma" EXACT []
xref: ICDO:8153/3
xref: MESH:D015408
xref: NCI:C3050
xref: SNOMEDCT_US_2023_03_01:16189002
xref: UMLS_CUI:C0017150
is_a: DOID:169 ! neuroendocrine tumor

[Term]
id: DOID:5578
name: obsolete small intestinal gastrinoma
synonym: "small intestinal G-cell gastrin producing tumor" EXACT []
is_obsolete: true

[Term]
id: DOID:5579
name: gastric gastrinoma
subset: DO_cancer_slim
subset: NCIthesaurus
synonym: "gastric G-cell gastrin producing tumor" EXACT []
xref: NCI:C27444
xref: UMLS_CUI:C1333767
is_a: DOID:10534 ! stomach cancer

[Term]
id: DOID:558
name: obsolete acute pyelonephritis without lesion of renal medullary necrosis
is_obsolete: true

[Term]
id: DOID:5580
name: pancreatic gastrinoma
subset: NCIthesaurus
synonym: "pancreatic G-cell tumor" EXACT []
xref: NCI:C9069
xref: UMLS_CUI:C1368066
is_a: DOID:1799 ! islet cell tumor

[Term]
id: DOID:5583
name: lung giant cell carcinoma
alt_id: DOID:5584
def: "A lung carcinoma that is located_in large undifferentiated cells." [url:http\://medical-dictionary.thefreedictionary.com/giant+cell+carcinoma]
subset: NCIthesaurus
synonym: "Giant cell carcinoma" EXACT []
synonym: "Giant cell lung carcinoma" EXACT []
xref: MESH:D018286
xref: NCI:C3779
xref: NCI:C4452
xref: SNOMEDCT_US_2023_03_01:254631008
xref: SNOMEDCT_US_2023_03_01:42596004
xref: UMLS_CUI:C0206703
xref: UMLS_CUI:C0345960
is_a: DOID:4556 ! lung large cell carcinoma

[Term]
id: DOID:5585
name: Ferguson-Smith tumor
subset: NCIthesaurus
synonym: "Multiple self-healing epithelioma of Ferguson-Smith" EXACT []
xref: NCI:C4461
xref: SNOMEDCT_US_2023_03_01:254659009
xref: UMLS_CUI:C0345982
is_a: DOID:3149 ! keratoacanthoma

[Term]
id: DOID:5587
name: Volkmann contracture
def: "A connective tissue disease that develops from prolonged ischemia and results in permanent necrosis, stiffening, and shortening of affected muscles." [url:https\://www.ncbi.nlm.nih.gov/pubmed/26815829]
subset: NCIthesaurus
synonym: "Volkmann's ischemic contracture" EXACT []
xref: ICD10CM:T79.6
xref: ICD9CM:958.6
xref: MESH:D054061
xref: NCI:C35130
xref: SNOMEDCT_US_2023_03_01:157667008
xref: UMLS_CUI:C0042951
is_a: DOID:65 ! connective tissue disease

[Term]
id: DOID:5588
name: lung papillary adenocarcinoma
def: "A papillary adenocarcinoma that is located_in the lung." [url:https\://radiopaedia.org/articles/mediastinal-teratoma, url:https\://www.ncbi.nlm.nih.gov/pubmed/26766978]
subset: NCIthesaurus
synonym: "Papillary adenocarcinoma of the lung" EXACT []
xref: NCI:C5650
xref: SNOMEDCT_US_2023_03_01:1260068009
xref: UMLS_CUI:C1335325
is_a: DOID:3910 ! lung adenocarcinoma

[Term]
id: DOID:559
name: acute pyelonephritis
subset: NCIthesaurus
xref: ICD10CM:N10
xref: ICD9CM:590.1
xref: NCI:C123215
xref: SNOMEDCT_US_2023_03_01:155862004
xref: UMLS_CUI:C0520575
is_a: DOID:11400 ! pyelonephritis

[Term]
id: DOID:5590
name: aggressive digital papillary adenocarcinoma
def: "A sweat gland carcinoma characterized by predominantly digital location with a high recurrence rate and metastatic potential." [url:https\://www.ncbi.nlm.nih.gov/pmc/articles/PMC4386778/, url:https\://www.ncbi.nlm.nih.gov/pubmed/28477887, url:https\://www.ncbi.nlm.nih.gov/pubmed/28495496, url:https\://www.ncbi.nlm.nih.gov/pubmed/28832985]
is_a: DOID:299 ! adenocarcinoma
is_a: DOID:5667 ! sweat gland carcinoma

[Term]
id: DOID:5591
name: eccrine papillary adenocarcinoma
synonym: "Digital papillary adenocarcinoma" EXACT []
xref: SNOMEDCT_US_2023_03_01:128898008
xref: UMLS_CUI:C1367774
is_a: DOID:4920 ! eccrine adenocarcinoma

[Term]
id: DOID:5592
name: breast papillary carcinoma
alt_id: DOID:6800
def: "A breast carcinoma that is characterized by the presence of arborescent fibrovascular stalks lined by epithelial cells, grossly forming a circumscribed mass." [url:https\://www.ncbi.nlm.nih.gov/pmc/articles/PMC3244819/]
subset: NCIthesaurus
synonym: "breast solid papillary carcinoma" EXACT []
synonym: "papillary carcinoma of breast" RELATED []
synonym: "Papillary carcinoma of the breast" EXACT []
synonym: "solid papillary carcinoma of the breast" RELATED []
xref: NCI:C6870
xref: UMLS_CUI:C1336027
is_a: DOID:3459 ! breast carcinoma

[Term]
id: DOID:5593
name: gastric papillary adenocarcinoma
def: "A papillary adenocarcinoma that is located_in the stomach." [url:https\://www.ncbi.nlm.nih.gov/pubmed/11984707]
subset: NCIthesaurus
synonym: "Papillary adenocarcinoma of stomach" EXACT []
xref: NCI:C5472
xref: UMLS_CUI:C1333785
is_a: DOID:3717 ! gastric adenocarcinoma

[Term]
id: DOID:5594
name: obsolete intraductal papillary adenocarcinoma with invasion
synonym: "Intraductal Papillary adenocarcinoma with Invasion" EXACT []
synonym: "Intraductal papillary adenocarcinoma with invasion (morphologic abnormality)" EXACT []
is_obsolete: true

[Term]
id: DOID:5595
name: papillary thymic adenocarcinoma
subset: NCIthesaurus
synonym: "Papillary carcinoma of the Thymus" EXACT []
xref: NCI:C27937
xref: UMLS_CUI:C1335327
is_a: DOID:4923 ! thymus adenocarcinoma

[Term]
id: DOID:5597
name: fallopian tube papillary adenocarcinoma
def: "A fallopian tube adenocarcinoma that is characterized by a papillary growth pattern." [url:https\://www.ncbi.nlm.nih.gov/pmc/articles/PMC3425272/]
subset: NCIthesaurus
synonym: "Papillary adenocarcinoma of the fallopian tube" EXACT []
xref: NCI:C6267
xref: UMLS_CUI:C1333595
is_a: DOID:3706 ! fallopian tube adenocarcinoma

[Term]
id: DOID:5598
name: fallopian tube serous adenocarcinoma
def: "A fallopian tube adenocarcinoma that derives_from epithelial cells originating in glandular tissue forming serous lesions." [url:https\://www.ncbi.nlm.nih.gov/pubmed/25163242]
subset: NCIthesaurus
xref: NCI:C40099
xref: UMLS_CUI:C1517124
is_a: DOID:3706 ! fallopian tube adenocarcinoma

[Term]
id: DOID:5599
name: obsolete precursor T-lymphoblastic lymphoma/leukemia
is_obsolete: true

[Term]
id: DOID:560
name: jaw-winking syndrome
def: "A cranial nerve disease characterized by unilateral congenital ptosis and rapid exaggerated elevation of the ptotic lid on moving of the lower jaw." [url:https\://pubmed.ncbi.nlm.nih.gov/16411218/]
comment: OMIM mapping confirmed by DO. [SN].
synonym: "abnormal innervation syndrome of eyelid" EXACT []
synonym: "Jaw-blinking" EXACT []
synonym: "Marcus-Gunn syndrome" EXACT []
synonym: "Pterygoid-levator synkinesis" EXACT []
xref: ICD10CM:Q07.8
xref: ICD9CM:374.43
xref: MESH:C535908
xref: OMIM:154600
xref: SNOMEDCT_US_2023_03_01:5127009
xref: UMLS_CUI:C0266521
is_a: DOID:5656 ! cranial nerve disease

[Term]
id: DOID:5600
name: obsolete precursor lymphoblastic lymphoma/leukemia
is_obsolete: true

[Term]
id: DOID:5601
name: obsolete T-cell neoplasm
is_obsolete: true

[Term]
id: DOID:5602
name: T-cell adult acute lymphocytic leukemia
def: "An adult acute lymphocytic leukemia occurring in adults and that has_material_basis_in T cells." [url:https\://ncit.nci.nih.gov/ncitbrowser/ConceptReport.jsp?dictionary=NCI_Thesaurus&ns=ncit&code=C9142]
subset: NCIthesaurus
synonym: "Acute Adult T-cell Leukemia-Lymphoma" EXACT []
synonym: "adult Precursor T Lymphoblastic Leukemia" EXACT []
synonym: "ATLL" EXACT []
xref: NCI:C9142
xref: UMLS_CUI:C0279592
is_a: DOID:5603 ! T-cell acute lymphoblastic leukemia
is_a: DOID:5604 ! adult acute lymphocytic leukemia

[Term]
id: DOID:5603
name: T-cell acute lymphoblastic leukemia
alt_id: DOID:5599
alt_id: DOID:715
def: "An acute lymphoblastic leukemia that is characterized by too many T-cell lymphoblasts found in the bone marrow and blood." [url:https\://www.cancer.gov/publications/dictionaries/cancer-terms/expand/T]
subset: DO_cancer_slim
subset: NCIthesaurus
synonym: "acute T cell leukemia" EXACT []
synonym: "Precursor T Lymphoblastic Leukemia" EXACT []
synonym: "precursor T-lymphoblastic lymphoma/leukemia" EXACT []
synonym: "T Acute Lymphoblastic Leukemia" EXACT []
synonym: "T-cell acute lymphocytic leukaemia" EXACT []
synonym: "T-cell leukemia" EXACT []
synonym: "T-cell lymphoblastic leukemia/lymphoma" EXACT []
xref: ICDO:9729/3
xref: ICDO:9837/3
xref: MESH:D015458
xref: UMLS_CUI:C0023492
is_a: DOID:0081312 ! T-cell non-Hodgkin lymphoma
is_a: DOID:9952 ! acute lymphoblastic leukemia

[Term]
id: DOID:5604
name: adult acute lymphocytic leukemia
def: "An acute lymphocytic leukemia occurring during adulthood." [url:https\://ncit.nci.nih.gov/ncitbrowser/ConceptReport.jsp?dictionary=NCI_Thesaurus&ns=ncit&code=C4967]
subset: DO_cancer_slim
subset: NCIthesaurus
synonym: "adult acute lymphoid Leukemia" EXACT []
synonym: "adult ALL" EXACT []
xref: NCI:C4967
xref: UMLS_CUI:C0751606
is_a: DOID:9952 ! acute lymphoblastic leukemia

[Term]
id: DOID:5605
name: breast medullary carcinoma
def: "A breast adenocarcinoma that is characterized by a syncitial growth pattern and high grade cytology." [url:http\://surgpathcriteria.stanford.edu/breast/medcabr/printable.html, url:https\://www.ncbi.nlm.nih.gov/pubmed/24065502]
subset: NCIthesaurus
synonym: "Medullary breast carcinoma with lymphoid Stroma" EXACT []
synonym: "medullary carcinoma of breast" RELATED []
xref: NCI:C9119
xref: UMLS_CUI:C0860580
is_a: DOID:3458 ! breast adenocarcinoma

[Term]
id: DOID:5608
name: dental pulp calcification
synonym: "pulp calcification" EXACT []
synonym: "pulp calcifications" EXACT []
synonym: "pulpal calcifications" EXACT []
xref: ICD10CM:K04.2
xref: MESH:D003784
xref: SNOMEDCT_US_2023_03_01:57602001
xref: UMLS_CUI:C0011401
is_a: DOID:5330 ! dental pulp disease

[Term]
id: DOID:5609
name: obsolete congenital adrenal gland disorder
is_obsolete: true

[Term]
id: DOID:561
name: trigeminal nerve disease
xref: ICD9CM:350.8
xref: UMLS_CUI:C0029834
is_a: DOID:5656 ! cranial nerve disease

[Term]
id: DOID:5611
name: obsolete anaplastic intraspinal meningioma
synonym: "malignant Intraspinal meningioma" EXACT []
is_obsolete: true

[Term]
id: DOID:5612
name: spinal cancer
alt_id: DOID:3638
alt_id: DOID:7225
def: "A central nervous system cancer that is located_in the spinal cord. It is mostly formed from metastases from primary cancers elsewhere (commonly breast, prostate, and lung cancer)." [url:http\://en.wikipedia.org/wiki/Spinal_tumor]
subset: NCIthesaurus
subset: TopNodes_DOcancerslim
synonym: "Intraspinal tumor" EXACT []
synonym: "malignant tumor of the Spinal Cord" EXACT []
synonym: "spinal cord cancer" EXACT []
synonym: "spinal cord neoplasm" EXACT []
synonym: "spinal neoplasm" RELATED []
synonym: "tumor of the Spinal Cord" EXACT []
xref: ICD10CM:C72.0
xref: ICD9CM:192.2
xref: MESH:D013120
xref: MESH:D013125
xref: NCI:C168693
xref: NCI:C3381
xref: NCI:C3572
xref: SNOMEDCT_US_2023_03_01:126962006
xref: SNOMEDCT_US_2023_03_01:709289008
xref: SNOMEDCT_US_2023_03_01:94068003
xref: UMLS_CUI:C0037930
xref: UMLS_CUI:C0037939
xref: UMLS_CUI:C0153646
is_a: DOID:319 ! spinal cord disease
is_a: DOID:3620 ! central nervous system cancer

[Term]
id: DOID:5613
name: obsolete anaplastic meningioma
synonym: "anaplastic (malignant) meningioma" EXACT []
synonym: "malignant meningioma (morphologic abnormality)" EXACT []
synonym: "meningioma, malignant (morphologic abnormality)" EXACT []
is_obsolete: true

[Term]
id: DOID:5614
name: eye disease
alt_id: DOID:2933
def: "An eye and adnexa disease that is located_in the eye." [url:http\://en.wikipedia.org/wiki/Eye_disease]
subset: DO_FlyBase_slim
subset: DO_RAD_slim
subset: NCIthesaurus
xref: ICD10CM:H44
xref: ICD9CM:379.90
xref: MESH:D005128
xref: NCI:C26767
xref: SNOMEDCT_US_2023_03_01:371409005
xref: UMLS_CUI:C0015397
is_a: DOID:0050155 ! sensory system disease

[Term]
id: DOID:5615
name: spinal canal intradural extramedullary neoplasm
subset: NCIthesaurus
synonym: "Intradural Extramedullary Spinal tumors" EXACT []
xref: NCI:C5135
xref: UMLS_CUI:C1334255
is_a: DOID:5612 ! spinal cancer

[Term]
id: DOID:5616
name: obsolete intraepithelial neoplasm
synonym: "epithelial Dysplasia" EXACT []
synonym: "epithelial dysplasia (morphologic abnormality)" EXACT []
is_obsolete: true

[Term]
id: DOID:562
name: third cranial nerve disease
subset: NCIthesaurus
synonym: "disorder of oculomotor nerve" EXACT []
synonym: "Oculomotor nerve disorder" EXACT []
xref: NCI:C27598
xref: SNOMEDCT_US_2023_03_01:60750009
xref: UMLS_CUI:C0271353
is_a: DOID:5656 ! cranial nerve disease

[Term]
id: DOID:5621
name: histiocytic and dendritic cell cancer
def: "A sarcoma and hematologic cancer that derives_from follicular lymphoma." [url:http\://www.springerlink.com/content/h9wrn7p72x26q035/]
subset: DO_cancer_slim
subset: DO_RAD_slim
subset: NCIthesaurus
synonym: "histiocytic and dendritic cell" EXACT []
xref: NCI:C9294
xref: UMLS_CUI:C1334030
is_a: DOID:2531 ! hematologic cancer

[Term]
id: DOID:5622
name: obsolete Major puerperal infectious disease
is_obsolete: true

[Term]
id: DOID:5623
name: adenosquamous breast carcinoma
def: "A breast metaplastic carcinoma that is characterized by well-developed gland formation intimately admixed with solid nests of squamous cells immersed in a highly cellular spindle cell stroma." [url:https\://www.nature.com/articles/modpathol201082]
subset: NCIthesaurus
xref: NCI:C40361
xref: UMLS_CUI:C1510796
is_a: DOID:1612 ! breast cancer
is_a: DOID:1749 ! squamous cell carcinoma

[Term]
id: DOID:5624
name: adenosquamous bile duct carcinoma
def: "A bile duct carcinoma that derives_from squamous cells and gland-like cells." [url:http\://en.wikipedia.org/wiki/Adenosquamous_carcinoma]
subset: NCIthesaurus
synonym: "bile duct Adenosquamous carcinoma" EXACT []
xref: NCI:C5778
xref: UMLS_CUI:C0861854
is_a: DOID:1749 ! squamous cell carcinoma
is_a: DOID:4606 ! bile duct cancer

[Term]
id: DOID:5625
name: esophageal adenosquamous carcinoma
def: "An esophageal carcinoma that derives_from squamous cells and gland-like cells." [url:http\://en.wikipedia.org/wiki/Adenosquamous_carcinoma]
subset: NCIthesaurus
xref: NCI:C27421
is_a: DOID:1749 ! squamous cell carcinoma
is_a: DOID:5041 ! esophageal cancer

[Term]
id: DOID:5626
name: thymus adenosquamous carcinoma
def: "A thymic carcinoma that derives_from squamous cells and gland-like cells." [url:http\://en.wikipedia.org/wiki/Adenosquamous_carcinoma]
subset: NCIthesaurus
synonym: "Adenosquamous carcinoma of the Thymus" EXACT []
xref: NCI:C6458
xref: UMLS_CUI:C1332171
is_a: DOID:1749 ! squamous cell carcinoma
is_a: DOID:3277 ! thymus cancer

[Term]
id: DOID:5627
name: adenosquamous gallbladder carcinoma
def: "A gallbladder carcinoma that derives_from squamous cells and gland-like cells." [url:http\://en.wikipedia.org/wiki/Adenosquamous_carcinoma]
subset: NCIthesaurus
synonym: "adenosquamous carcinoma of gallbladder" RELATED []
synonym: "Adenosquamous carcinoma of the gallbladder" EXACT []
xref: NCI:C7356
xref: UMLS_CUI:C1333741
is_a: DOID:1749 ! squamous cell carcinoma
is_a: DOID:4948 ! gallbladder carcinoma

[Term]
id: DOID:5628
name: ampulla of Vater adenosquamous carcinoma
def: "An ampulla of Vater carcinoma that derives_from squamous cells and gland-like cells." [url:http\://en.wikipedia.org/wiki/Adenosquamous_carcinoma]
subset: NCIthesaurus
xref: NCI:C27418
xref: UMLS_CUI:C1332245
is_a: DOID:10020 ! ampulla of Vater cancer
is_a: DOID:1749 ! squamous cell carcinoma

[Term]
id: DOID:5629
name: adenosquamous colon carcinoma
def: "A colon carcinoma that derives_from squamous cells and gland-like cells." [url:http\://en.wikipedia.org/wiki/Adenosquamous_carcinoma]
subset: NCIthesaurus
synonym: "adenosquamous carcinoma of colon" RELATED []
synonym: "Colonic Adenosquamous carcinoma" EXACT []
xref: NCI:C5491
xref: UMLS_CUI:C1333082
is_a: DOID:1749 ! squamous cell carcinoma
is_a: DOID:219 ! colon cancer

[Term]
id: DOID:563
name: obsolete primary Fusobacteriaceae infectious disease
subset: gram-negative_bacterial_infectious_disease
is_obsolete: true

[Term]
id: DOID:5630
name: Bartholin's gland adenosquamous carcinoma
def: "A Bartholin's gland carcinoma that derives_from squamous cells and gland-like cells." [url:http\://en.wikipedia.org/wiki/Adenosquamous_carcinoma]
subset: NCIthesaurus
synonym: "Bartholin gland adenosquamous carcinoma" EXACT []
xref: NCI:C40296
xref: UMLS_CUI:C1511050
is_a: DOID:3999 ! Bartholin's gland carcinoma

[Term]
id: DOID:5631
name: endometrial adenosquamous carcinoma
def: "An endometrial carcinoma that derives_from squamous cells and gland-like cells." [url:http\://en.wikipedia.org/wiki/Adenosquamous_carcinoma]
synonym: "Adenosquamous carcinoma of Endometrium" EXACT []
is_a: DOID:1380 ! endometrial cancer
is_a: DOID:1749 ! squamous cell carcinoma

[Term]
id: DOID:5632
name: optic nerve sheath meningioma
subset: NCIthesaurus
synonym: "meningioma of optic nerve sheath" EXACT []
xref: NCI:C4538
xref: SNOMEDCT_US_2023_03_01:254978007
xref: UMLS_CUI:C0346328
is_a: DOID:3419 ! optic nerve neoplasm

[Term]
id: DOID:5633
name: obsolete visual pathway meningioma
synonym: "meningioma of the optic tract" EXACT []
is_obsolete: true

[Term]
id: DOID:5634
name: adenosquamous prostate carcinoma
def: "A prostate carcinoma that derives_from squamous cells and gland-like cells." [url:http\://en.wikipedia.org/wiki/Adenosquamous_carcinoma]
subset: NCIthesaurus
synonym: "adenosquamous carcinoma of prostate" RELATED []
synonym: "Adenosquamous carcinoma of the prostate" EXACT []
xref: NCI:C5538
xref: UMLS_CUI:C1335503
is_a: DOID:10283 ! prostate cancer
is_a: DOID:1749 ! squamous cell carcinoma

[Term]
id: DOID:5635
name: gastric adenosquamous carcinoma
subset: DO_cancer_slim
subset: NCIthesaurus
synonym: "Adenosquamous carcinoma of stomach" EXACT []
xref: NCI:C5474
xref: UMLS_CUI:C1333761
is_a: DOID:1749 ! squamous cell carcinoma
is_a: DOID:5517 ! stomach carcinoma

[Term]
id: DOID:5636
name: cervical adenosquamous carcinoma
def: "A cervical carcinoma that derives_from squamous cells and gland-like cells." [url:http\://en.wikipedia.org/wiki/Adenosquamous_carcinoma]
subset: NCIthesaurus
synonym: "Adenosquamous carcinoma of cervix" EXACT []
synonym: "Adenosquamous cell carcinoma of the Cervix Uteri" EXACT []
xref: NCI:C4519
xref: SNOMEDCT_US_2023_03_01:254888007
xref: UMLS_CUI:C0346202
is_a: DOID:1749 ! squamous cell carcinoma
is_a: DOID:4362 ! cervical cancer

[Term]
id: DOID:5637
name: pancreatic adenosquamous carcinoma
def: "A pancreatic ductal carcinoma that derives_from squamous cells and gland-like cells." [url:http\://en.wikipedia.org/wiki/Adenosquamous_carcinoma, url:https\://ncit.nci.nih.gov/ncitbrowser/ConceptReport.jsp?dictionary=NCI_Thesaurus&version=16.12d&ns=NCI_Thesaurus&code=C5721, url:https\://www.ncbi.nlm.nih.gov/pubmed/24859531]
subset: NCIthesaurus
synonym: "Adenosquamous carcinoma of pancreas" EXACT []
synonym: "adenosquamous carcinoma of the pancreas" RELATED []
xref: NCI:C5721
xref: UMLS_CUI:C1335299
is_a: DOID:1749 ! squamous cell carcinoma
is_a: DOID:1793 ! pancreatic cancer

[Term]
id: DOID:5638
name: malignant giant cell tumor of soft parts
subset: DO_cancer_slim
subset: NCIthesaurus
synonym: "malignant Giant cell neoplasm of soft Parts" EXACT []
xref: ICDO:9251/3
xref: NCI:C8380
xref: SNOMEDCT_US_2023_03_01:48460009
xref: UMLS_CUI:C0334554
is_a: DOID:2705 ! malignant giant cell tumor

[Term]
id: DOID:5639
name: rete testis neoplasm
subset: NCIthesaurus
xref: NCI:C39955
xref: UMLS_CUI:C1514912
is_a: DOID:3856 ! male reproductive organ cancer

[Term]
id: DOID:5641
name: diffuse pulmonary fibrosis
def: "A pulmonary fibrosis that is characterized by diffuse destruction, scarring, and thickening of the lung parenchyma in a usual interstitial pneumonia pattern, eventually causing architectural distortion and honeycombing, has_symptom progressive shortness of breath, fatigue, and chronic cough, possibly has_material_basis_in exposure to certain chemicals, autoimmune conditions, and radiation." [url:https\://www.sciencedirect.com/science/article/pii/S0954611106004331]
subset: NCIthesaurus
xref: NCI:C27216
xref: UMLS_CUI:C0865849
is_a: DOID:3770 ! pulmonary fibrosis

[Term]
id: DOID:5642
name: localized pulmonary fibrosis
def: "A pulmonary fibrosis that is characterized by localized destruction, scarring, and thickening of the lung parenchyma in a usual interstitial pneumonia pattern, eventually causing architectural distortion and honeycombing, has_symptom progressive shortness of breath, fatigue, and chronic cough, possibly has_material_basis_in exposure to certain chemicals, autoimmune conditions, and radiation." [url:https\://www.sciencedirect.com/science/article/pii/S0954611106004331]
subset: NCIthesaurus
xref: NCI:C27103
xref: SNOMEDCT_US_2023_03_01:233726000
xref: UMLS_CUI:C0340127
is_a: DOID:3770 ! pulmonary fibrosis

[Term]
id: DOID:5643
name: urethral villous adenoma
subset: NCIthesaurus
xref: NCI:C39872
xref: UMLS_CUI:C1519828
is_a: DOID:657 ! adenoma
is_a: DOID:730 ! urethral benign neoplasm

[Term]
id: DOID:5644
name: tricuspid valve prolapse
xref: MESH:D014263
xref: SNOMEDCT_US_2023_03_01:253383003
xref: UMLS_CUI:C0040962
is_a: DOID:0050826 ! tricuspid valve disease

[Term]
id: DOID:5648
name: choroid plexus carcinoma
alt_id: DOID:5647
def: "A choroid plexus cancer that has_material_basis_in epithelial cells of the choroid plexus." [url:http\://en.wikipedia.org/wiki/Carcinoma, url:http\://en.wikipedia.org/wiki/Choroid_plexus_carcinoma, url:http\://www.cancer.gov/dictionary?CdrID=45963]
subset: DO_cancer_slim
subset: DO_rare_slim
subset: NCIthesaurus
xref: GARD:8238
xref: ICDO:9390/3
xref: MESH:C562943
xref: NCI:C4533
xref: NCI:C4715
xref: SNOMEDCT_US_2023_03_01:1156471001
xref: SNOMEDCT_US_2023_03_01:188292007
xref: UMLS_CUI:C0346289
xref: UMLS_CUI:C0431109
is_a: DOID:305 ! carcinoma
is_a: DOID:3540 ! choroid plexus cancer

[Term]
id: DOID:5649
name: obsolete solid carcinoma
synonym: "solid carcinoma NOS (morphologic abnormality)" EXACT []
synonym: "solid carcinoma with mucin formation" EXACT []
is_obsolete: true

[Term]
id: DOID:565
name: bilateral hypoactive labyrinth
synonym: "Hypoactive bilateral labyrinthine dysfunction" EXACT []
synonym: "Hypoactive labyrinth, bilateral" EXACT []
xref: ICD9CM:386.54
xref: SNOMEDCT_US_2023_03_01:194375009
xref: UMLS_CUI:C0155518
is_a: DOID:566 ! labyrinthine dysfunction

[Term]
id: DOID:5651
name: obsolete anaplastic carcinoma
def: "A carcinoma that results from uncontrolled proliferation of transformed cells of epithelial origin, which has no epithelial structural differentiation." [url:http\://en.wikipedia.org/wiki/Anaplastic_carcinoma, url:http\://www.mondofacto.com/facts/dictionary?anaplastic+carcinoma]
synonym: "anaplastic carcinoma" EXACT []
synonym: "carcinoma, anaplastic (morphologic abnormality)" EXACT []
synonym: "carcinoma, anaplastic type, NOS (morphologic abnormality)" EXACT []
is_obsolete: true

[Term]
id: DOID:5652
name: obsolete metaplastic carcinoma
synonym: "Metaplastic carcinoma (morphologic abnormality)" EXACT []
is_obsolete: true

[Term]
id: DOID:5655
name: chiasmal syndrome
def: "An optic nerve disease that is characterized by lesions of the optic chiasm, manifesting as various impairments of the sufferer's visual field according to the location of the lesion along the optic nerve." [url:https\://en.wikipedia.org/wiki/Chiasmal_syndrome]
synonym: "chiasma syndrome" EXACT []
synonym: "disorder of optic chiasm" EXACT []
xref: ICD10CM:H47.4
xref: ICD9CM:377.5
xref: SNOMEDCT_US_2023_03_01:70476006
xref: UMLS_CUI:C0155307
is_a: DOID:1891 ! optic nerve disease

[Term]
id: DOID:5656
name: cranial nerve disease
def: "A neuropathy that is located_in one of the twelve cranial nerves." [url:http\://en.wikipedia.org/wiki/Cranial_nerve_disease, url:http\://www.ncbi.nlm.nih.gov/mesh/68003389]
subset: NCIthesaurus
synonym: "Cranial nerve disorder" EXACT []
synonym: "disorder of cranial nerve" EXACT []
xref: ICD10CM:G52.9
xref: ICD9CM:352.9
xref: MESH:D003389
xref: NCI:C26733
xref: SNOMEDCT_US_2023_03_01:73013002
xref: UMLS_CUI:C0010266
is_a: DOID:870 ! neuropathy

[Term]
id: DOID:5658
name: lipid-rich carcinoma
def: "A breast carcinoma characterized by the presence of malignant epithelial cells with clear cytoplasm which contains neutral lipids." [url:http\://www.pathologyoutlines.com/topic/breastmalignantlipidrich.html, url:https\://www.ncbi.nlm.nih.gov/pubmed/25789031\,]
subset: NCIthesaurus
xref: ICDO:8314/3
xref: NCI:C4152
xref: SNOMEDCT_US_2023_03_01:189655006
xref: UMLS_CUI:C0334318
is_a: DOID:3459 ! breast carcinoma

[Term]
id: DOID:5659
name: obsolete invasive carcinoma
def: "A carcinoma that results_in a lesion that breaks through the boundary located_in the duct or located_in the lobule." [url:http\://www.partnershipforbreastcare.org/pbc/problems/pathology/invasive.aspx]
is_obsolete: true

[Term]
id: DOID:566
name: labyrinthine dysfunction
xref: ICD10CM:H83.2
xref: ICD9CM:386.5
xref: SNOMEDCT_US_2023_03_01:5239005
xref: UMLS_CUI:C0155514
is_a: DOID:2952 ! inner ear disease

[Term]
id: DOID:5660
name: lymphoepithelioma-like carcinoma
def: "A carcinoma that is a malignant epithelial neoplasm densely infiltrated by lymphoid cells." [url:https\://www.ncbi.nlm.nih.gov/pmc/articles/PMC5588446/]
subset: NCIthesaurus
synonym: "lymphoepithelial carcinoma" EXACT []
synonym: "Nasopharyngeal type Undifferentiated carcinoma" EXACT []
xref: NCI:C4107
xref: SNOMEDCT_US_2023_03_01:764938007
xref: UMLS_CUI:C0334254
is_a: DOID:305 ! carcinoma

[Term]
id: DOID:5662
name: pleomorphic carcinoma
def: "A sarcomatoid carcinoma that is consisting of spindle or giant cells (or both) combined with squamous cell carcinoma, adenocarcinoma, or large-cell carcinoma." [url:https\://pubmed.ncbi.nlm.nih.gov/35361152/]
subset: NCIthesaurus
xref: ICDO:8022/3
xref: NCI:C4094
xref: SNOMEDCT_US_2023_03_01:16741004
xref: UMLS_CUI:C0334233
is_a: DOID:4015 ! sarcomatoid carcinoma

[Term]
id: DOID:5663
name: obsolete helicobacter pylori-related carcinoma
is_obsolete: true

[Term]
id: DOID:5665
name: external ear cancer
def: "An ear cancer that is located_in the external ear." [url:https\://ncit.nci.nih.gov/ncitbrowser/ConceptReport.jsp?dictionary=NCI_Thesaurus&version=20.01d&ns=ncit&code=C4652&key=943007722&b=1&n=null]
subset: NCIthesaurus
synonym: "malignant neoplasm of the External ear" EXACT []
synonym: "malignant tumor of external ear" EXACT []
xref: NCI:C4653
xref: SNOMEDCT_US_2023_03_01:277156006
xref: UMLS_CUI:C0349576
is_a: DOID:379 ! external ear disease
is_a: DOID:5101 ! ear cancer

[Term]
id: DOID:5667
name: sweat gland carcinoma
subset: NCIthesaurus
synonym: "carcinoma of the Sweat gland" EXACT []
xref: NCI:C6938
xref: SNOMEDCT_US_2023_03_01:254708001
xref: UMLS_CUI:C1412016
is_a: DOID:2095 ! sweat gland cancer
is_a: DOID:305 ! carcinoma

[Term]
id: DOID:5670
name: comedo carcinoma
def: "A ductal carcinoma in situ that is characterized by the presence of comedo-type of tumor cell necrosis in which the necrotic areas are surrounded by a solid proliferation of malignant pleomorphic cells." [url:http\://www.cancer.gov/dictionary/?CdrID=44330, url:https\://ncit.nci.nih.gov/ncitbrowser/ConceptReport.jsp?dictionary=NCI_Thesaurus&ns=ncit&code=C4188]
subset: NCIthesaurus
synonym: "Comedocarcinoma" EXACT []
xref: NCI:C4188
xref: SNOMEDCT_US_2023_03_01:36425007
xref: UMLS_CUI:C0334370
is_a: DOID:0060074 ! ductal carcinoma in situ

[Term]
id: DOID:5672
name: large intestine cancer
alt_id: DOID:1994
alt_id: DOID:1997
def: "An intestinal cancer that effects the long, tube-like organ that is connected to the small intestine at one end and the anus at the other." [url:http\://en.wikipedia.org/wiki/Large_intestine]
subset: NCIthesaurus
subset: TopNodes_DOcancerslim
xref: ICD10CM:C18.9
xref: NCI:C4978
xref: SNOMEDCT_US_2023_03_01:93854002
xref: UMLS_CUI:C0346629
is_a: DOID:10155 ! intestinal cancer

[Term]
id: DOID:5675
name: cribriform carcinoma
def: "A breast carcinoma that is characterized by an irregular cribriform growth pattern, nuclear grade I in at least 90% of cells, and absent myoepithelial cells." [url:http\://surgpathcriteria.stanford.edu/breast/cribcabr/printable.html, url:https\://www.ncbi.nlm.nih.gov/pubmed/24938660\,]
subset: NCIthesaurus
synonym: "ductal carcinoma, cribriform type" EXACT []
xref: ICDO:8201/3
xref: MESH:D000230
xref: NCI:C3680
xref: SNOMEDCT_US_2023_03_01:30156004
xref: UMLS_CUI:C0205643
is_a: DOID:3459 ! breast carcinoma

[Term]
id: DOID:5677
name: malignant extragonadal nonseminomatous germ cell tumor
def: "An extragonadal germ cell cancer that are located_in the pineal gland in the brain, located_in the mediastinum or located_in the abdomen." [url:http\://en.wikipedia.org/wiki/Germ_cell_tumor#Nongerminomatous, url:http\://rarediseases.info.nih.gov/gard/10165/nonseminomatous-germ-cell-tumor/resources/1]
subset: DO_rare_slim
subset: NCIthesaurus
synonym: "primary malignant Extragonadal Nonseminoma" EXACT []
xref: NCI:C8885
xref: UMLS_CUI:C1334582
is_a: DOID:1319 ! brain cancer
is_a: DOID:2994 ! germ cell cancer
is_a: DOID:5559 ! mediastinal cancer

[Term]
id: DOID:5678
name: nerve fibre bundle defect
synonym: "Retinal nerve fiber bundle defects" EXACT []
synonym: "Retinal nerve fiber bundle deficiency" EXACT []
xref: ICD9CM:362.85
xref: SNOMEDCT_US_2023_03_01:87194000
xref: UMLS_CUI:C0474334
is_a: DOID:1393 ! visual pathway disease
is_a: DOID:5679 ! retinal disease

[Term]
id: DOID:5679
name: retinal disease
def: "An eye disease that is located_in the retina." [url:http\://en.wikipedia.org/wiki/Retina#Diseases_and_disorders]
subset: NCIthesaurus
xref: ICD10CM:H35.9
xref: ICD9CM:362.9
xref: MESH:D012164
xref: NCI:C26875
xref: SNOMEDCT_US_2023_03_01:29555009
xref: UMLS_CUI:C0035309
is_a: DOID:5614 ! eye disease

[Term]
id: DOID:5680
name: embryonal testis carcinoma
def: "An embryonal carcinoma that is located_in the testis." [url:http\://en.wikipedia.org/wiki/Embryonal_carcinoma#Testicular_embryonal_carcinoma]
subset: NCIthesaurus
synonym: "Embryonal carcinoma of testis" EXACT []
synonym: "embryonal carcinoma of the testis" RELATED []
synonym: "testicular embryonal carcinoma" EXACT []
xref: NCI:C6341
xref: UMLS_CUI:C0238448
is_a: DOID:2998 ! testicular cancer
is_a: DOID:3308 ! embryonal carcinoma

[Term]
id: DOID:5681
name: ovarian embryonal carcinoma
def: "An embryonal carcinoma that is located_in the ovary." [url:http\://en.wikipedia.org/wiki/Embryonal_carcinoma#Ovarian_embryonal_carcinoma]
subset: NCIthesaurus
synonym: "Embryonal carcinoma of ovary" EXACT []
synonym: "Embryonal carcinoma of the Ovary" EXACT []
xref: NCI:C8108
xref: SNOMEDCT_US_2023_03_01:254872007
xref: UMLS_CUI:C0346183
is_a: DOID:2394 ! ovarian cancer
is_a: DOID:3308 ! embryonal carcinoma

[Term]
id: DOID:5683
name: hereditary breast ovarian cancer syndrome
def: "A syndrome characterized by the higher than normal tendency associated with BRCA1 and BRCA2 to develop breast and ovarian cancers in genetically related families." [url:http\://en.wikipedia.org/wiki/Hereditary_breast%E2%80%93ovarian_cancer_syndrome, url:http\://www.cancer.gov/cancertopics/pdq/genetics/breast-and-ovarian/HealthProfessional/page1, url:https\://www.jax.org/education-and-learning/clinical-and-continuing-education/cancer-resources/hereditary-breast-and-ovarian-cancer-syndrome-factsheet, url:https\://www.ncbi.nlm.nih.gov/books/NBK1247/]
comment: Xref MGI.
subset: NCIthesaurus
synonym: "BRCA1- and BRCA2-associated hereditary breast and ovarian cancer" EXACT []
synonym: "Breast and Ovarian Cancer syndrome" EXACT []
synonym: "HBOC syndrome" EXACT []
synonym: "Hereditary breast and ovarian cancer" EXACT []
synonym: "Hereditary Breast and Ovarian Cancer syndrome" EXACT []
xref: MESH:D061325
xref: NCI:C8493
xref: SNOMEDCT_US_2023_03_01:718220008
xref: UMLS_CUI:C0677776
is_a: DOID:0050736 ! autosomal dominant disease
is_a: DOID:225 ! syndrome

[Term]
id: DOID:5684
name: spondyloepimetaphyseal dysplasia, Sponastrime type
def: "A spondyloepimetaphyseal dysplasia that is characterized by spondylar and nasal changes, with striations of the metaphyses that has_material_basis_in autosomal recessive inheritance." [url:http\://omim.org/entry/271510, url:https\://www.ncbi.nlm.nih.gov/pubmed/10797420]
subset: NCIthesaurus
synonym: "sponastrime dysplasia" EXACT []
synonym: "Spondylar and nasal Alterations-Striated Metaphyses syndrome" EXACT []
xref: NCI:C92206
xref: OMIM:271510
xref: UMLS_CUI:C0920349
is_a: DOID:0050737 ! autosomal recessive disease
is_a: DOID:0080027 ! spondyloepimetaphyseal dysplasia

[Term]
id: DOID:5687
name: obsolete flat adenoma syndrome
is_obsolete: true

[Term]
id: DOID:5688
name: Werner syndrome
def: "A progeroid syndrome characterized by premature aging and age-related phenotypes such as atherosclerosis, arteriosclerosis, cataracts, osteoporosis, soft tissue calcification, premature thinning, graying, and loss of hair, as well as a high incidence of some types of cancers and that has_material_basis_in mutations in the WRN gene, on chromosome 8." [url:https\://en.wikipedia.org/wiki/Werner_syndrome, url:https\://www.ncbi.nlm.nih.gov/pubmed/15946710, url:https\://www.ncbi.nlm.nih.gov/pubmed/9288107]
comment: OMIM mapping confirmed by DO. [LS].
subset: DO_FlyBase_slim
subset: DO_rare_slim
subset: NCIthesaurus
synonym: "adult premature ageing syndrome" EXACT []
synonym: "adult progeria" EXACT []
synonym: "Werner's syndrome" EXACT []
synonym: "WS" EXACT []
xref: GARD:7885
xref: MESH:D014898
xref: NCI:C3447
xref: OMIM:277700
xref: ORDO:902
xref: SNOMEDCT_US_2023_03_01:51626007
xref: UMLS_CUI:C0043119
is_a: DOID:0050737 ! autosomal recessive disease
is_a: DOID:0081332 ! progeroid syndrome

[Term]
id: DOID:5690
name: well-differentiated liposarcoma
def: "A liposarcoma that is characterized as a slow growing, painless tumor usually located in the retroperitoneum or the limbs and derives_from proliferating mature adipocytes." [url:https\://www.ncbi.nlm.nih.gov/pubmed/26645460]
subset: DO_rare_slim
subset: NCIthesaurus
synonym: "atypical lipomatous tumor" EXACT []
xref: MESH:D008080
xref: NCI:C176979
xref: ORDO:99971
xref: SNOMEDCT_US_2023_03_01:28655007
xref: UMLS_CUI:C1370889
is_a: DOID:3382 ! liposarcoma

[Term]
id: DOID:5691
name: visual cortex disease
subset: NCIthesaurus
synonym: "visual cortex dysfunction" EXACT []
xref: ICD10CM:H47.6
xref: ICD9CM:377.7
xref: NCI:C35275
xref: SNOMEDCT_US_2023_03_01:128329001
xref: UMLS_CUI:C0234398
is_a: DOID:1393 ! visual pathway disease

[Term]
id: DOID:5692
name: cellular myxoid liposarcoma
subset: NCIthesaurus
synonym: "Round cell liposarcoma" EXACT []
xref: NCI:C4252
xref: SNOMEDCT_US_2023_03_01:404070007
xref: UMLS_CUI:C0334471
is_a: DOID:3382 ! liposarcoma

[Term]
id: DOID:5693
name: adult liposarcoma
subset: NCIthesaurus
xref: NCI:C7811
xref: UMLS_CUI:C0278608
is_a: DOID:3382 ! liposarcoma

[Term]
id: DOID:5694
name: esophagus liposarcoma
subset: NCIthesaurus
synonym: "Liposarcoma of esophagus" EXACT []
synonym: "Liposarcoma of oesophagus" EXACT []
synonym: "oesophagus liposarcoma" EXACT []
xref: NCI:C5705
xref: UMLS_CUI:C1333456
is_a: DOID:3382 ! liposarcoma
is_a: DOID:5041 ! esophageal cancer

[Term]
id: DOID:5695
name: childhood liposarcoma
subset: DO_cancer_slim
subset: NCIthesaurus
synonym: "pediatric liposarcoma" EXACT []
xref: NCI:C8091
xref: UMLS_CUI:C0279984
is_a: DOID:3382 ! liposarcoma

[Term]
id: DOID:5696
name: larynx liposarcoma
def: "A liposarcoma that is located_in the larynx." [url:http\://www.springerlink.com/content/k571r5t8637pg5p5/]
subset: NCIthesaurus
synonym: "Liposarcoma of Larynx" EXACT []
xref: NCI:C6021
xref: UMLS_CUI:C1334372
is_a: DOID:2596 ! larynx cancer
is_a: DOID:3382 ! liposarcoma

[Term]
id: DOID:5697
name: liposarcoma of the ovary
def: "An ovary sarcoma that arises from fatty tissue." [url:https\://pubmed.ncbi.nlm.nih.gov/32656967/]
subset: NCIthesaurus
synonym: "Liposarcoma of Ovary" EXACT []
xref: NCI:C6419
xref: UMLS_CUI:C1335165
is_a: DOID:1115 ! sarcoma
is_a: DOID:2394 ! ovarian cancer
is_a: DOID:3382 ! liposarcoma

[Term]
id: DOID:5698
name: fibroblastic liposarcoma
subset: DO_cancer_slim
subset: NCIthesaurus
xref: ICDO:8857/3
xref: NCI:C6509
xref: SNOMEDCT_US_2023_03_01:128883006
xref: UMLS_CUI:C1266130
is_a: DOID:3382 ! liposarcoma

[Term]
id: DOID:5699
name: kidney liposarcoma
def: "A liposarcoma that is located_in the kidney." [url:https\://www.ncbi.nlm.nih.gov/pubmed/15689251, url:https\://www.ncbi.nlm.nih.gov/pubmed/30050631]
subset: NCIthesaurus
synonym: "Liposarcoma of kidney" EXACT []
xref: NCI:C6185
xref: UMLS_CUI:C1335745
is_a: DOID:263 ! kidney cancer
is_a: DOID:3382 ! liposarcoma

[Term]
id: DOID:57
name: aortic valve insufficiency
alt_id: DOID:54
alt_id: DOID:55
def: "An aortic valve disease that is characterized by leaking of the aortic valve of the heart causes blood to flow in the reverse direction during ventricular diastole, from the aorta into the left ventricle." [url:http\://en.wikipedia.org/wiki/Aortic_insufficiency]
subset: NCIthesaurus
synonym: "aortic incompetence" EXACT []
synonym: "aortic insufficiency" EXACT []
synonym: "aortic regurgitation" EXACT []
synonym: "Corrigan's disease" RELATED []
synonym: "Rheumatic aortic insufficiency" EXACT []
synonym: "Rheumatic aortic regurgitation" EXACT []
synonym: "rheumatic aortic valve insufficiency" EXACT []
synonym: "Rheumatic aortic valve regurgitation" EXACT []
xref: ICD10CM:I06.1
xref: ICD9CM:395.1
xref: ICD9CM:396.3
xref: MESH:D001022
xref: NCI:C51223
xref: SNOMEDCT_US_2023_03_01:155283004
xref: SNOMEDCT_US_2023_03_01:194736003
xref: SNOMEDCT_US_2023_03_01:60234000
xref: UMLS_CUI:C0003504
xref: UMLS_CUI:C0155568
xref: UMLS_CUI:C0264774
is_a: DOID:62 ! aortic valve disease

[Term]
id: DOID:5700
name: gastric liposarcoma
subset: NCIthesaurus
synonym: "Liposarcoma of the stomach" EXACT []
xref: NCI:C5488
xref: UMLS_CUI:C1333778
is_a: DOID:10534 ! stomach cancer

[Term]
id: DOID:5701
name: breast liposarcoma
def: "A breast sarcoma that arises from fat cells." [url:https\://www.cancer.gov/publications/dictionaries/cancer-terms/def/liposarcoma]
subset: NCIthesaurus
synonym: "Liposarcoma of the breast" EXACT []
xref: NCI:C5187
xref: UMLS_CUI:C1332632
is_a: DOID:3017 ! breast sarcoma

[Term]
id: DOID:5702
name: pleomorphic liposarcoma
subset: DO_cancer_slim
subset: NCIthesaurus
xref: ICDO:8854/3
xref: MESH:D008080
xref: NCI:C3705
xref: SNOMEDCT_US_2023_03_01:404071006
xref: UMLS_CUI:C0205825
is_a: DOID:3382 ! liposarcoma

[Term]
id: DOID:5703
name: mixed liposarcoma
subset: DO_cancer_slim
subset: NCIthesaurus
xref: ICDO:8855/3
xref: NCI:C4253
xref: SNOMEDCT_US_2023_03_01:11073003
xref: UMLS_CUI:C0334472
is_a: DOID:3382 ! liposarcoma

[Term]
id: DOID:5704
name: sclerosing liposarcoma
subset: NCIthesaurus
xref: NCI:C6507
xref: SNOMEDCT_US_2023_03_01:28655007
xref: UMLS_CUI:C0334469
is_a: DOID:5690 ! well-differentiated liposarcoma

[Term]
id: DOID:5705
name: spindle cell liposarcoma
subset: NCIthesaurus
xref: NCI:C27489
xref: SNOMEDCT_US_2023_03_01:404073009
xref: UMLS_CUI:C1275275
is_a: DOID:5690 ! well-differentiated liposarcoma

[Term]
id: DOID:5707
name: obsolete liposarcoma nonmetastatic
synonym: "Non-metastatic Liposarcoma" EXACT []
is_obsolete: true

[Term]
id: DOID:5708
name: obsolete liposarcoma metastatic
is_obsolete: true

[Term]
id: DOID:5709
name: mixed-type liposarcoma
subset: NCIthesaurus
xref: NCI:C27781
xref: UMLS_CUI:C0545074
is_a: DOID:3382 ! liposarcoma

[Term]
id: DOID:571
name: median neuropathy
xref: ICD10CM:G56.10
xref: ICD9CM:354.1
xref: SNOMEDCT_US_2023_03_01:193127001
xref: UMLS_CUI:C0154742
is_a: DOID:572 ! mononeuritis of upper limb and mononeuritis multiplex

[Term]
id: DOID:5710
name: obsolete liposarcoma recurrent
synonym: "relapsed Liposarcoma" EXACT []
is_obsolete: true

[Term]
id: DOID:5711
name: vulvar liposarcoma
def: "A vulvar sarcoma that has_material_basis_in adipocytes." [url:https\://www.ncbi.nlm.nih.gov/pubmed/25469348]
subset: NCIthesaurus
xref: NCI:C40321
is_a: DOID:1115 ! sarcoma
is_a: DOID:1245 ! vulva cancer
is_a: DOID:3382 ! liposarcoma

[Term]
id: DOID:5712
name: cutaneous liposarcoma
subset: NCIthesaurus
synonym: "Liposarcoma of the skin" EXACT []
xref: NCI:C5615
xref: UMLS_CUI:C1333175
is_a: DOID:2687 ! skin sarcoma

[Term]
id: DOID:5713
name: mediastinum liposarcoma
def: "A liposarcoma that is located_in the mediastinum." [url:http\://www.ncbi.nlm.nih.gov/pmc/articles/PMC2222671/]
subset: NCIthesaurus
synonym: "Liposarcoma of mediastinum" EXACT []
xref: NCI:C6614
xref: UMLS_CUI:C1334663
is_a: DOID:3382 ! liposarcoma

[Term]
id: DOID:5714
name: intracranial liposarcoma
subset: NCIthesaurus
xref: NCI:C6973
xref: UMLS_CUI:C1334242
is_a: DOID:3382 ! liposarcoma

[Term]
id: DOID:5715
name: functionless pituitary adenoma
subset: NCIthesaurus
synonym: "Non-Functioning neoplasm of the Pituitary" EXACT []
synonym: "Non-Secretory adenoma of the Pituitary gland" EXACT []
xref: NCI:C4348
xref: SNOMEDCT_US_2023_03_01:254962005
xref: UMLS_CUI:C0338078
is_a: DOID:3829 ! pituitary adenoma

[Term]
id: DOID:5716
name: hormone producing pituitary cancer
alt_id: DOID:6254
subset: NCIthesaurus
synonym: "growth hormone producing pituitary tumor" EXACT []
synonym: "Pituitary tumors, Hormone Producing" EXACT []
synonym: "Somatotropinoma" EXACT []
xref: UMLS_CUI:C0278864
is_a: DOID:1785 ! pituitary cancer

[Term]
id: DOID:5717
name: obsolete recurrent pituitary tumor
synonym: "relapsed tumor of Pituitary" EXACT []
is_obsolete: true

[Term]
id: DOID:5718
name: adrenal neuroblastoma
def: "An adrenal gland cancer that derives_from immature neuroblastic cells." [url:http\://en.wikipedia.org/wiki/Adrenal_tumor#Neuroblastoma, url:http\://www.cancer.gov/cancertopics/types/neuroblastoma]
subset: DO_cancer_slim
subset: NCIthesaurus
synonym: "neuroblastoma of Adrenal gland" EXACT []
xref: NCI:C4827
xref: SNOMEDCT_US_2023_03_01:281562007
xref: UMLS_CUI:C0559460
is_a: DOID:3953 ! adrenal gland cancer

[Term]
id: DOID:5719
name: adrenal medulla cancer
alt_id: DOID:662
def: "An adrenal gland cancer that is located_in the adrenal medulla." [url:http\://en.wikipedia.org/wiki/Adrenal_tumor#Tumors_of_the_Adrenal_Medulla]
subset: DO_rare_slim
subset: NCIthesaurus
synonym: "adrenal medulla neoplasm" EXACT []
synonym: "adrenal medulla tumor" EXACT []
synonym: "malignant neoplasm of adrenal medulla" EXACT []
synonym: "malignant tumor of the Adrenal Medulla" EXACT []
xref: GARD:5755
xref: ICD10CM:C74.1
xref: NCI:C4396
xref: NCI:C4856
xref: SNOMEDCT_US_2023_03_01:127023007
xref: SNOMEDCT_US_2023_03_01:93666006
xref: UMLS_CUI:C0344456
xref: UMLS_CUI:C0596046
is_a: DOID:3953 ! adrenal gland cancer

[Term]
id: DOID:572
name: mononeuritis of upper limb and mononeuritis multiplex
xref: ICD9CM:354
xref: SNOMEDCT_US_2023_03_01:193125009
xref: UMLS_CUI:C0154741
is_a: DOID:1802 ! mononeuritis

[Term]
id: DOID:5720
name: obsolete neuroblastomas of the adrenal gland and sympathetic nervous system
synonym: "Neuroblastomas of Adrenal gland and Sympathetic nervous system" EXACT []
is_obsolete: true

[Term]
id: DOID:5723
name: optic atrophy
def: "An optic nerve disease that is characterized the death of the retinal ganglion cell axons that comprise the optic nerve." [url:https\://eyewiki.aao.org/Optic_Atrophy]
comment: Xref MGI.
subset: DO_FlyBase_slim
subset: DO_rare_slim
subset: NCIthesaurus
synonym: "atrophy of optic disc" EXACT []
xref: ICD10CM:H47.2
xref: ICD9CM:377.1
xref: MESH:D009896
xref: NCI:C34863
xref: OMIM:PS165500
xref: ORDO:98673
xref: SNOMEDCT_US_2023_03_01:155188004
xref: UMLS_CUI:C0029124
is_a: DOID:1891 ! optic nerve disease

[Term]
id: DOID:5724
name: seminal vesicle cystadenoma
def: "A seminal vesicle tumor that derives_from glandular epithelial cells and that is located_in the seminal vesicle." [url:https\://www.ncbi.nlm.nih.gov/pmc/articles/PMC4996551/]
subset: NCIthesaurus
xref: NCI:C39907
xref: UMLS_CUI:C1519234
is_a: DOID:0060084 ! cell type benign neoplasm
is_a: DOID:3855 ! seminal vesicle tumor

[Term]
id: DOID:5725
name: rete ovarii cystadenoma
def: "A rete ovarii adenoma that is characterized by the presence of cysts and/or cystic spaces." [url:https\://www.ncbi.nlm.nih.gov/pubmed/2852648]
subset: NCIthesaurus
xref: NCI:C40019
xref: UMLS_CUI:C1514907
is_a: DOID:6837 ! rete ovarii adenoma

[Term]
id: DOID:5726
name: uterine ligament papillary cystadenoma associated with von Hippel-Lindau disease
def: "A uterine benign neoplasm that is located_in the uterine ligament and has_material_basis_in glandular epithelial tissue in which cystic accumulations of retained secretions are formed and is characterized by the formation of fingerlike projections." [url:https\://www.ncbi.nlm.nih.gov/pubmed/22296276]
subset: NCIthesaurus
xref: NCI:C40142
xref: UMLS_CUI:C3642324
is_a: DOID:0060095 ! uterine benign neoplasm

[Term]
id: DOID:5727
name: uterine ligament cancer
def: "A uterine cancer that is located_in the ligaments that support the uterus." [url:https\://www.ncbi.nlm.nih.gov/pmc/articles/PMC3931904/]
subset: NCIthesaurus
synonym: "tumor of the uterine Ligament" EXACT []
xref: NCI:C40133
xref: UMLS_CUI:C1519870
is_a: DOID:363 ! uterine cancer

[Term]
id: DOID:5728
name: diffuse peritoneal leiomyomatosis
def: "A peritoneal benign neoplasm that is located throughout the peritoneum and derives_from smooth muscle." [url:https\://www.ncbi.nlm.nih.gov/pubmed/23815223]
subset: DO_rare_slim
subset: NCIthesaurus
synonym: "leiomyomatosis peritonealis disseminata" EXACT []
xref: GARD:12843
xref: NCI:C3958
xref: SNOMEDCT_US_2023_03_01:62557001
xref: UMLS_CUI:C0267785
is_a: DOID:0060117 ! peritoneal benign neoplasm
is_a: DOID:127 ! leiomyoma

[Term]
id: DOID:5729
name: intravenous leiomyomatosis
def: "A leiomyomatosis that is located within the blood vessels." [url:https\://www.ncbi.nlm.nih.gov/pmc/articles/PMC3762011/]
subset: DO_rare_slim
subset: NCIthesaurus
xref: GARD:10802
xref: NCI:C4518
xref: SNOMEDCT_US_2023_03_01:254883003
xref: UMLS_CUI:C0346200
is_a: DOID:178 ! vascular disease

[Term]
id: DOID:573
name: nerve compression syndrome
alt_id: DOID:7318
subset: NCIthesaurus
synonym: "Compression neuropathy" EXACT []
synonym: "entrapment neuropathy" EXACT []
synonym: "peripheral nerve entrapment syndrome" EXACT []
xref: MESH:D009408
xref: NCI:C27221
xref: SNOMEDCT_US_2023_03_01:45781009
xref: UMLS_CUI:C0027743
xref: UMLS_CUI:C1510429
is_a: DOID:574 ! peripheral nervous system disease

[Term]
id: DOID:5730
name: salpingitis isthmica nodosa
def: "A chronic salpingitis that is caused by is nodular thickening of the narrow part of the uterine tube, due to inflammation." [url:https\://en.wikipedia.org/wiki/Salpingitis_isthmica_nodosa]
subset: NCIthesaurus
xref: NCI:C40119
xref: SNOMEDCT_US_2023_03_01:36742000
xref: UMLS_CUI:C0269043
is_a: DOID:5731 ! chronic salpingitis

[Term]
id: DOID:5731
name: chronic salpingitis
subset: NCIthesaurus
xref: ICD10CM:N70.11
xref: NCI:C40118
xref: SNOMEDCT_US_2023_03_01:55551005
xref: UMLS_CUI:C0269041
is_a: DOID:5733 ! salpingitis

[Term]
id: DOID:5732
name: pyosalpinx
subset: NCIthesaurus
synonym: "Pyosalpingitis" EXACT []
xref: ICD10CM:N70
xref: NCI:C34968
xref: SNOMEDCT_US_2023_03_01:155974004
xref: UMLS_CUI:C0034220
is_a: DOID:5733 ! salpingitis

[Term]
id: DOID:5733
name: salpingitis
def: "A fallopian tube disease that is characterized by inflammation of the fallopian tube." [url:https\://en.wikipedia.org/wiki/Salpingitis]
subset: NCIthesaurus
xref: ICD10CM:N70.91
xref: MESH:D012488
xref: NCI:C26880
xref: SNOMEDCT_US_2023_03_01:155968004
xref: UMLS_CUI:C0036130
is_a: DOID:1962 ! fallopian tube disease

[Term]
id: DOID:5738
name: obsolete secondary myelofibrosis
is_obsolete: true

[Term]
id: DOID:574
name: peripheral nervous system disease
alt_id: DOID:13069
def: "A nervous system disease that affects the peripheral nervous system." [url:http\://en.wikipedia.org/w/index.php?title=Peripheral_neuropathy&redirect=no]
subset: DO_AGR_slim
subset: DO_CFDE_slim
subset: DO_GXD_slim
subset: NCIthesaurus
synonym: "peripheral nerve disease" RELATED []
synonym: "peripheral neuropathy" RELATED []
xref: NCI:C119734
xref: NCI:C27587
xref: UMLS_CUI:C0031117
xref: UMLS_CUI:C1335029
is_a: DOID:863 ! nervous system disease

[Term]
id: DOID:5740
name: small intestinal vasoactive intestinal peptide producing tumor
subset: NCIthesaurus
synonym: "small intestinal vasoactive intestinal peptide producing tumour" EXACT []
synonym: "small intestinal VIP Producing tumor" EXACT []
synonym: "small intestinal VIP Producing tumour" EXACT []
xref: NCI:C27455
xref: UMLS_CUI:C1336009
is_a: DOID:10154 ! small intestine cancer

[Term]
id: DOID:5741
name: pancreatic vasoactive intestinal peptide producing tumor
subset: NCIthesaurus
synonym: "pancreatic vasoactive intestinal peptide producing tumour" EXACT []
synonym: "pancreatic VIP Producing tumor" EXACT []
synonym: "pancreatic VIP Producing tumour" EXACT []
xref: NCI:C95599
xref: UMLS_CUI:C2033037
is_a: DOID:1799 ! islet cell tumor

[Term]
id: DOID:5742
name: pancreatic acinar cell adenocarcinoma
def: "A pancreatic adenocarcinoma that has_material_basis_in cells with morphological resemblance to acinar cells and is associated with increased serum lipase." [url:http\://en.wikipedia.org/wiki/Acinar_cell_carcinoma_of_the_pancreas, url:http\://www.pathologyoutlines.com/topic/pancreasacinar.html]
subset: DO_cancer_slim
subset: NCIthesaurus
synonym: "pancreatic acinar cell carcinoma" EXACT []
xref: NCI:C7977
xref: SNOMEDCT_US_2023_03_01:783771003
xref: UMLS_CUI:C0279661
is_a: DOID:4074 ! pancreatic adenocarcinoma

[Term]
id: DOID:5743
name: acinic cell breast carcinoma
def: "A breast adenocarcinoma that is characterized by widespread acinar cell-like differentiation." [url:https\://www.ncbi.nlm.nih.gov/pmc/articles/PMC3148534/]
subset: NCIthesaurus
xref: NCI:C40367
xref: UMLS_CUI:C1515868
is_a: DOID:3458 ! breast adenocarcinoma

[Term]
id: DOID:5744
name: ovary serous adenocarcinoma
alt_id: DOID:5745
def: "An ovary adenocarcinoma that derives_from the lining of a cavity that produces a serum-like fluid (a serous cavity)." [url:http\://en.wikipedia.org/wiki/Adenocarcinoma, url:http\://en.wikipedia.org/wiki/Serous_carcinoma]
subset: DO_cancer_slim
subset: NCIthesaurus
synonym: "malignant ovarian serous tumor" EXACT []
synonym: "serous carcinoma of Ovary" EXACT []
xref: NCI:C40025
xref: NCI:C7550
xref: UMLS_CUI:C1335177
xref: UMLS_CUI:C1518234
is_a: DOID:3713 ! ovary adenocarcinoma

[Term]
id: DOID:5746
name: ovarian serous cystadenocarcinoma
def: "An ovary serous adenocarcinoma that has_material_basis_in glandular epithelium, in which cystic accumulations of retained secretions are formed." [url:http\://cancergenome.nih.gov/cancersselected/ovarian, url:http\://en.wikipedia.org/wiki/Serous_cystadenocarcinoma]
subset: DO_cancer_slim
subset: NCIthesaurus
synonym: "serous cystadenoma" EXACT []
xref: NCI:C7978
xref: UMLS_CUI:C0279663
is_a: DOID:3605 ! ovarian cystadenocarcinoma

[Term]
id: DOID:5747
name: uterine ligament serous adenocarcinoma
def: "A uterine ligament adenocarcinoma that derives_from epithelial cells originating in glandular tissue forming serous lesions." [url:https\://journals.sagepub.com/doi/pdf/10.1177/1066896915622690]
subset: NCIthesaurus
xref: NCI:C40136
xref: UMLS_CUI:C1519872
is_a: DOID:3700 ! uterine ligament adenocarcinoma

[Term]
id: DOID:5748
name: rheumatic pulmonary valve disease
synonym: "Rheumatic disease of pulmonary valve" EXACT []
synonym: "Rheumatic pulmonary incompetence" EXACT []
xref: ICD10CM:I09.89
xref: ICD9CM:397.1
xref: SNOMEDCT_US_2023_03_01:18687009
xref: UMLS_CUI:C0155579
is_a: DOID:0060051 ! autoimmune disease of cardiovascular system
is_a: DOID:5749 ! pulmonary valve disease

[Term]
id: DOID:5749
name: pulmonary valve disease
subset: NCIthesaurus
synonym: "pulmonary valve disorder" EXACT []
xref: ICD9CM:424.3
xref: NCI:C78579
xref: SNOMEDCT_US_2023_03_01:76267008
xref: UMLS_CUI:C0034087
is_a: DOID:4079 ! heart valve disease

[Term]
id: DOID:5750
name: endometrial serous adenocarcinoma
def: "A uterine corpus cancer that is characterized histologically by papillae with fibrovascular cores, marked nuclear atypia, psammoma bodies and cilia." [url:http\://en.wikipedia.org/wiki/Uterine_serous_carcinoma]
subset: DO_cancer_slim
subset: NCIthesaurus
synonym: "uterine corpus serous adenocarcinoma" EXACT []
synonym: "uterine papillary serous carcinoma" EXACT []
synonym: "uterine serous carcinoma" EXACT []
xref: NCI:C27838
xref: UMLS_CUI:C0854924
is_a: DOID:9460 ! uterine corpus cancer

[Term]
id: DOID:5751
name: pancreatic serous cystadenocarcinoma
def: "A serous cystadenocarcinoma tha tis located_in the pancreas." [url:https\://en.wikipedia.org/wiki/Pancreatic_serous_cystadenoma]
subset: NCIthesaurus
synonym: "serous cystadenocarcinoma of pancreas" EXACT []
xref: NCI:C5724
xref: SNOMEDCT_US_2023_03_01:690801000119108
xref: UMLS_CUI:C1335315
is_a: DOID:4073 ! pancreatic cystadenocarcinoma

[Term]
id: DOID:5752
name: cervical serous adenocarcinoma
def: "A cervical adenocarcinoma that derives_from epithelial cells originating in glandular tissue forming serous lesions." [url:https\://www.ncbi.nlm.nih.gov/pubmed/25370301]
subset: NCIthesaurus
xref: NCI:C40201
xref: UMLS_CUI:C1516431
is_a: DOID:3702 ! cervical adenocarcinoma

[Term]
id: DOID:5757
name: endocervicitis
def: "A cervicitis that is located_in the endocervix." [url:https\://www.ncbi.nlm.nih.gov/pubmed/23134447, url:https\://www.ncbi.nlm.nih.gov/pubmed/29370498]
subset: NCIthesaurus
xref: NCI:C26762
xref: SNOMEDCT_US_2023_03_01:155980007
xref: UMLS_CUI:C0014127
is_a: DOID:2568 ! cervicitis

[Term]
id: DOID:5758
name: malignant mesenchymoma
subset: DO_rare_slim
subset: NCIthesaurus
synonym: "Mesenchymoma, malignant" EXACT []
xref: GARD:3369
xref: MESH:C535700
xref: NCI:C4268
xref: SNOMEDCT_US_2023_03_01:89623007
xref: UMLS_CUI:C0334492
is_a: DOID:2668 ! mesenchymoma

[Term]
id: DOID:5759
name: sebaceous gland neoplasm
subset: NCIthesaurus
synonym: "Sebaceous neoplasm" EXACT []
xref: MESH:D012626
xref: NCI:C3363
xref: SNOMEDCT_US_2023_03_01:126491004
xref: UMLS_CUI:C0036503
is_a: DOID:3165 ! skin benign neoplasm

[Term]
id: DOID:576
name: proteinuria
def: "A kidney disease that is characterized by the presence of excess proteins in the urine." [url:https\://en.wikipedia.org/wiki/Proteinuria]
subset: NCIthesaurus
xref: ICD10CM:R80
xref: ICD9CM:791.0
xref: MESH:D011507
xref: NCI:C38012
xref: SNOMEDCT_US_2023_03_01:144515004
xref: UMLS_CUI:C0033687
is_a: DOID:557 ! kidney disease

[Term]
id: DOID:5760
name: sebaceous breast carcinoma
def: "A breast carcinoma that is characterized by a lobular or nested growth pattern of tumor cells variably admixed with cells displaying sebaceous differentiation. It is a distinct variant of invasive ductal carcinoma." [url:https\://www.ncbi.nlm.nih.gov/pmc/articles/PMC5323417/]
subset: NCIthesaurus
xref: NCI:C40369
xref: UMLS_CUI:C1519207
is_a: DOID:3459 ! breast carcinoma

[Term]
id: DOID:5761
name: vulvar sebaceous carcinoma
def: "A vulva carcinoma that is characterized by the presence of sebaceous secretions." [url:https\://www.ncbi.nlm.nih.gov/pubmed/10535578]
subset: NCIthesaurus
xref: NCI:C40309
xref: UMLS_CUI:C1520094
is_a: DOID:1294 ! vulva carcinoma

[Term]
id: DOID:5763
name: lung clear cell-sugar-tumor
subset: NCIthesaurus
xref: NCI:C38152
xref: UMLS_CUI:C1333065
is_a: DOID:3683 ! lung benign neoplasm

[Term]
id: DOID:5764
name: lung meningioma
alt_id: DOID:6205
subset: NCIthesaurus
synonym: "lung primary meningioma" EXACT []
synonym: "primary pulmonary meningioma" EXACT []
synonym: "pulmonary meningioma" EXACT []
xref: NCI:C5276
xref: NCI:C5668
xref: UMLS_CUI:C1334450
xref: UMLS_CUI:C1335488
is_a: DOID:1324 ! lung cancer
is_a: DOID:3565 ! meningioma

[Term]
id: DOID:5765
name: obsolete primary ectopic meningioma
is_obsolete: true

[Term]
id: DOID:5766
name: pulmonary sclerosing hemangioma
subset: NCIthesaurus
synonym: "Pneumocytoma" EXACT []
xref: MESH:D047868
xref: NCI:C5656
xref: SNOMEDCT_US_2023_03_01:707365008
xref: UMLS_CUI:C1334455
is_a: DOID:255 ! hemangioma
is_a: DOID:3683 ! lung benign neoplasm

[Term]
id: DOID:5767
name: hilar lung neoplasm
subset: NCIthesaurus
synonym: "lung Hilum tumor" EXACT []
synonym: "neoplasm of hilus of lung" EXACT []
xref: NCI:C5671
xref: SNOMEDCT_US_2023_03_01:126707007
xref: UMLS_CUI:C1290358
is_a: DOID:3683 ! lung benign neoplasm

[Term]
id: DOID:5768
name: Nager acrofacial dysostosis
def: "An acrofacial dysostosis characterized by underdeveloped cheek bones, very small lower jaw, cleft palate, defects in the middle ear, absent eyelashes, and a notch in the lower eyelids called a coloboma, in children." [url:http\://en.wikipedia.org/wiki/Nager_acrofacial_dysostosis, url:http\://ghr.nlm.nih.gov/condition/nager-syndrome, url:https\://www.faces-cranio.org/nager]
comment: OMIM mapping confirmed by DO. [SN].
subset: DO_rare_slim
subset: NCIthesaurus
synonym: "acrofacial dysostosis 1, Nager type" EXACT []
synonym: "AFD" EXACT []
synonym: "Nager syndrome" EXACT []
synonym: "preaxial acrofacial dysostosis" EXACT []
synonym: "preaxial manibulofacial dysostosis" EXACT []
xref: GARD:498
xref: NCI:C35795
xref: OMIM:154400
xref: UMLS_CUI:C1332140
is_a: DOID:0060379 ! acrofacial dysostosis

[Term]
id: DOID:5769
name: verruciform xanthoma of skin
subset: NCIthesaurus
synonym: "Cutaneous Verruciform Xanthoma" EXACT []
synonym: "Verruciform xanthoma" EXACT []
xref: NCI:C4478
xref: SNOMEDCT_US_2023_03_01:254756007
xref: UMLS_CUI:C0346054
is_a: DOID:3345 ! xanthomatosis
is_a: DOID:37 ! skin disease

[Term]
id: DOID:5770
name: obsolete Mycobacterium avium-intracellulare lymphadenitis
subset: gram-positive_bacterial_infectious_disease
synonym: "MAI lymphadenitis" EXACT []
is_obsolete: true

[Term]
id: DOID:5771
name: obsolete Mycobacterium avium complex lymphadenitis
subset: gram-positive_bacterial_infectious_disease
synonym: "MAC lymphadenitis" EXACT []
is_obsolete: true

[Term]
id: DOID:5772
name: central nervous system hematologic cancer
def: "A hematologic cancer and central nervous system neoplasm that is located_in the central nervous system." [url:https\://www.merckmanuals.com/professional/ear\,-nose\,-and-throat-disorders/tumors-of-the-head-and-neck/jaw-tumors]
subset: NCIthesaurus
synonym: "CNS hematopoietic tumor" EXACT []
synonym: "hematopoietic neoplasm of central nervous system" RELATED []
xref: NCI:C5503
xref: UMLS_CUI:C1332882
is_a: DOID:2531 ! hematologic cancer
is_a: DOID:3620 ! central nervous system cancer

[Term]
id: DOID:5773
name: oral submucous fibrosis
alt_id: DOID:9679
def: "A mouth disease that is characterized by juxta-epithelial inflammatory reaction and progressive fibrosis of the submucosal tissues." [url:https\://en.wikipedia.org/wiki/Oral_submucous_fibrosis, url:https\://www.ncbi.nlm.nih.gov/pmc/articles/PMC6627879/]
subset: DO_rare_slim
subset: NCIthesaurus
synonym: "Oral cavity Submucous Fibrosis" EXACT []
synonym: "Oral submucosal fibrosis" EXACT []
synonym: "Oral submucosal fibrosis, including of tongue" EXACT []
xref: GARD:7264
xref: ICD10CM:K13.5
xref: ICD9CM:528.8
xref: MESH:D009914
xref: NCI:C34866
xref: SNOMEDCT_US_2023_03_01:32883009
xref: UMLS_CUI:C0029171
xref: UMLS_CUI:C0029172
is_a: DOID:403 ! mouth disease

[Term]
id: DOID:5774
name: giant hemangioma
subset: NCIthesaurus
xref: NCI:C27777
xref: UMLS_CUI:C1333817
is_a: DOID:483 ! cavernous hemangioma

[Term]
id: DOID:5775
name: cavernous hemangioma of colon
subset: NCIthesaurus
synonym: "Colonic Cavernous hemangioma" EXACT []
xref: NCI:C5395
xref: UMLS_CUI:C1333086
is_a: DOID:483 ! cavernous hemangioma
is_a: DOID:5353 ! colonic disease

[Term]
id: DOID:5776
name: cavernous hemangioma of face
subset: NCIthesaurus
xref: NCI:C7053
xref: UMLS_CUI:C1332863
is_a: DOID:483 ! cavernous hemangioma

[Term]
id: DOID:5777
name: rectum neuroendocrine neoplasm
subset: NCIthesaurus
synonym: "neuroendocrine tumor of rectum" EXACT []
xref: NCI:C5698
xref: SNOMEDCT_US_2023_03_01:1186811008
xref: UMLS_CUI:C1335686
is_a: DOID:169 ! neuroendocrine tumor
is_a: DOID:1993 ! rectum cancer

[Term]
id: DOID:578
name: obsolete urination disorder
synonym: "urination disorder" EXACT []
is_obsolete: true

[Term]
id: DOID:5781
name: atrophic flaccid tympanic membrane
xref: ICD10CM:H73.81
xref: ICD9CM:384.81
xref: SNOMEDCT_US_2023_03_01:38645004
xref: UMLS_CUI:C0155470
is_a: DOID:5782 ! tympanic membrane disease

[Term]
id: DOID:5782
name: tympanic membrane disease
xref: ICD10CM:H73.9
xref: ICD9CM:384.9
xref: SNOMEDCT_US_2023_03_01:21426000
xref: UMLS_CUI:C0041825
is_a: DOID:5100 ! middle ear disease

[Term]
id: DOID:5784
name: esophageal neuroendocrine tumor
subset: NCIthesaurus
synonym: "esophageal neuroendocrine tumour" EXACT []
synonym: "neuroendocrine tumor of esophagus" EXACT []
synonym: "neuroendocrine tumour of oesophagus" EXACT []
xref: NCI:C5821
xref: UMLS_CUI:C1333462
is_a: DOID:5041 ! esophageal cancer

[Term]
id: DOID:5785
name: obsolete recurrent hepatoblastoma
synonym: "relapsed Hepatoblastoma" EXACT []
is_obsolete: true

[Term]
id: DOID:5786
name: obsolete recurrent childhood cancer of liver
synonym: "relapsed pediatric cancer of the Liver" EXACT []
is_obsolete: true

[Term]
id: DOID:5789
name: mixed hepatoblastoma
subset: NCIthesaurus
synonym: "mixed epithelial and mesenchymal hepatoblastoma" EXACT []
xref: NCI:C7097
xref: SNOMEDCT_US_2023_03_01:734033006
xref: UMLS_CUI:C1334784
is_a: DOID:687 ! hepatoblastoma

[Term]
id: DOID:5790
name: obsolete resectable hepatoblastoma
is_obsolete: true

[Term]
id: DOID:5792
name: obsolete hepatoblastoma with pure fetal epithelial differentiation
is_obsolete: true

[Term]
id: DOID:5796
name: obsolete nonresectable hepatoblastoma
synonym: "Non-Resectable Hepatoblastoma" EXACT []
is_obsolete: true

[Term]
id: DOID:5797
name: obsolete mixed hepatoblastoma with teratoid features
is_obsolete: true

[Term]
id: DOID:5798
name: macrotrabecular hepatoblastoma
subset: NCIthesaurus
xref: NCI:C7095
xref: UMLS_CUI:C1334543
is_a: DOID:687 ! hepatoblastoma

[Term]
id: DOID:580
name: uric acid nephrolithiasis
def: "A nephrolithiasis that is characterized by stones composed predominantly uric acid." [url:https\://www.ncbi.nlm.nih.gov/pmc/articles/PMC1831527/, url:https\://www.ncbi.nlm.nih.gov/pmc/articles/PMC4100778/]
subset: NCIthesaurus
synonym: "acute urate nephropathy" EXACT []
xref: ICD9CM:274.11
xref: NCI:C123245
xref: OMIM:605990
xref: SNOMEDCT_US_2023_03_01:267441009
xref: UMLS_CUI:C0403719
is_a: DOID:585 ! nephrolithiasis

[Term]
id: DOID:5802
name: obsolete hepatoblastoma with combined fetal epithelial differentiation
is_obsolete: true

[Term]
id: DOID:5804
name: discrete subaortic stenosis
xref: MESH:D021922
xref: UMLS_CUI:C0012628
is_a: DOID:5805 ! subvalvular aortic stenosis

[Term]
id: DOID:5805
name: subvalvular aortic stenosis
def: "An aortic valve stenosis that is characterized by a narrowing of the section of the heart under the aortic valve resulting in left ventricular outflow obstruction." [url:https\://www.ncbi.nlm.nih.gov/pubmed/26731888, url:https\://www.ncbi.nlm.nih.gov/pubmed/29377232]
subset: DO_rare_slim
subset: NCIthesaurus
xref: GARD:5052
xref: MESH:D001020
xref: NCI:C85172
xref: SNOMEDCT_US_2023_03_01:250915007
xref: UMLS_CUI:C0340375
is_a: DOID:1712 ! aortic valve stenosis

[Term]
id: DOID:5806
name: stork bite
synonym: "Salmon patch nevus" EXACT []
synonym: "Unna's nevus" EXACT []
xref: OMIM:163100
is_a: DOID:2725 ! capillary hemangioma

[Term]
id: DOID:5809
name: childhood parosteal osteogenic sarcoma
subset: DO_cancer_slim
subset: NCIthesaurus
xref: NCI:C6589
xref: UMLS_CUI:C1332994
is_a: DOID:3373 ! parosteal osteosarcoma

[Term]
id: DOID:581
name: obsolete gouty nephropathy
is_obsolete: true

[Term]
id: DOID:5810
name: adenosine deaminase deficiency
def: "A severe combined immunodeficiency that is caused by a defective enzyme, adenosine deaminase (ADA), necessary for the breakdown of purines. Lack of ADA causes accumulation of dATP." [url:http\://en.wikipedia.org/wiki/Severe_combined_immunodeficiency, url:https\://pubmed.ncbi.nlm.nih.gov/2166947/, url:https\://pubmed.ncbi.nlm.nih.gov/2783588/]
subset: DO_rare_slim
subset: NCIthesaurus
synonym: "ADA" EXACT []
xref: GARD:5748
xref: ICD10CM:D81.30
xref: NCI:C3962
xref: OMIM:102700
xref: SNOMEDCT_US_2023_03_01:190999009
xref: UMLS_CUI:C0268124
is_a: DOID:627 ! severe combined immunodeficiency

[Term]
id: DOID:5812
name: MHC class II deficiency
def: "A severe combined immunodeficiency that is characterized by deficiency of MHC class II molecules that causes lack of immune protection against bacteria, viruses, and fungi and thus causes early death in childhood, and has_material_basis_in autosomal recessive inheritance of mutation in the CIITA, RFX5, RFXANK, and RFXAP genes." [url:https\://ghr.nlm.nih.gov/condition/bare-lymphocyte-syndrome-type-ii, url:https\://www.omim.org/entry/209920]
comment: OMIM mapping confirmed by DO. [SN].
subset: NCIthesaurus
synonym: "bare lymphocyte syndrome type II" EXACT []
synonym: "BLSII" EXACT []
synonym: "SCID due to absent class II HLA antigens" EXACT []
xref: ICD10CM:D81.6
xref: MESH:D016511
xref: NCI:C3895
xref: OMIM:209920
xref: SNOMEDCT_US_2023_03_01:71904008
xref: UMLS_CUI:C0242583
is_a: DOID:627 ! severe combined immunodeficiency

[Term]
id: DOID:5813
name: purine nucleoside phosphorylase deficiency
def: "A combined T cell and B cell immunodeficiency that is a rare autosomal recessive metabolic disorder that has_material_basis_in mutation in the PNP gene and characterized mainly by decreased T-cell function." [url:http\://en.wikipedia.org/wiki/Purine_nucleoside_phosphorylase_deficiency, url:https\://pubmed.ncbi.nlm.nih.gov/1384322/, url:https\://pubmed.ncbi.nlm.nih.gov/3029074/]
comment: OMIM mapping confirmed by DO. [SN].
subset: DO_rare_slim
subset: NCIthesaurus
synonym: "deficiency of inosine phosphorylase" EXACT []
synonym: "PNP deficiency" EXACT []
synonym: "Purine-Nucleoside Phosphorylase deficiency" EXACT []
xref: GARD:4606
xref: ICD10CM:D81.5
xref: MESH:C562587
xref: NCI:C176817
xref: OMIM:613179
xref: ORDO:760
xref: SNOMEDCT_US_2023_03_01:60743005
xref: UMLS_CUI:C0268125
is_a: DOID:0050737 ! autosomal recessive disease
is_a: DOID:628 ! combined T cell and B cell immunodeficiency

[Term]
id: DOID:5815
name: cerebral lymphoma
alt_id: DOID:5814
def: "A cerebrum cancer that affects the lymph cells and derives_from the brain." [url:http\://en.wikipedia.org/wiki/Primary_central_nervous_system_lymphoma, url:http\://www.cancer.gov/cancertopics/pdq/treatment/primary-CNS-lymphoma/Patient/page1, url:http\://www.nlm.nih.gov/medlineplus/ency/article/000734.htm, url:https\://www.ncbi.nlm.nih.gov/pubmed/10563426]
subset: NCIthesaurus
synonym: "brain primary lymphoma" EXACT []
synonym: "primary cerebral lymphoma" EXACT []
synonym: "primary Lymphoma of Cerebrum" EXACT []
xref: NCI:C7611
xref: SNOMEDCT_US_2023_03_01:276836002
xref: UMLS_CUI:C0240803
is_a: DOID:0060058 ! lymphoma
is_a: DOID:368 ! cerebrum cancer
is_a: DOID:5772 ! central nervous system hematologic cancer

[Term]
id: DOID:5818
name: obsolete ALPS-associated lymphoma
is_obsolete: true

[Term]
id: DOID:5819
name: obsolete localized lymphoma
is_obsolete: true

[Term]
id: DOID:582
name: hemoglobinuria
subset: NCIthesaurus
xref: ICD10CM:R82.3
xref: ICD9CM:791.2
xref: MESH:D006456
xref: NCI:C34677
xref: SNOMEDCT_US_2023_03_01:68600005
xref: UMLS_CUI:C0019048
is_a: DOID:576 ! proteinuria

[Term]
id: DOID:5820
name: composite lymphoma
def: "A lymphoma that begins in cells of the immune system in which different types of lymphoma cells occur at the same time." [url:http\://www.cancer.gov/dictionary/?CdrID=633086]
subset: NCIthesaurus
xref: MESH:D058617
xref: NCI:C38661
xref: SNOMEDCT_US_2023_03_01:1156403002
xref: UMLS_CUI:C0545080
is_a: DOID:707 ! B-cell lymphoma

[Term]
id: DOID:5821
name: methotrexate-associated lymphoproliferation
subset: NCIthesaurus
xref: SNOMEDCT_US_2023_03_01:771073006
xref: UMLS_CUI:C1334749
is_a: DOID:0060058 ! lymphoma

[Term]
id: DOID:5822
name: gray zone lymphoma
def: "A lymphoma that is characterized by having cellular features of both classic Hodgkin's lymphomas and large B-cell Lymphomas." [url:http\://en.wikipedia.org/wiki/Gray_zone_lymphoma]
subset: DO_rare_slim
subset: NCIthesaurus
xref: GARD:10897
xref: NCI:C37869
xref: SNOMEDCT_US_2023_03_01:722954005
xref: UMLS_CUI:C1333878
is_a: DOID:0060058 ! lymphoma

[Term]
id: DOID:5823
name: childhood lymphoma
subset: DO_cancer_slim
subset: NCIthesaurus
synonym: "pediatric lymphoma" EXACT []
xref: NCI:C5165
xref: UMLS_CUI:C1332979
is_a: DOID:0060058 ! lymphoma

[Term]
id: DOID:5825
name: adult lymphoma
subset: NCIthesaurus
xref: NCI:C7587
xref: UMLS_CUI:C1332206
is_a: DOID:0060058 ! lymphoma

[Term]
id: DOID:5826
name: breast lymphoma
def: "A breast cancer that arises_from lymphocytes." [url:https\://www.ncbi.nlm.nih.gov/pubmed/26380896]
synonym: "lymphoma of breast" EXACT []
synonym: "Lymphoma of the breast" EXACT []
synonym: "malignant lymphoma of breast" EXACT []
xref: SNOMEDCT_US_2023_03_01:278052009
xref: UMLS_CUI:C0349669
is_a: DOID:0060058 ! lymphoma
is_a: DOID:1612 ! breast cancer

[Term]
id: DOID:5828
name: endometrioid ovary carcinoma
def: "An ovary adenocarcinoma that has_material_basis_in endometrial tissue." [url:https\://www.ncbi.nlm.nih.gov/pubmed/25120828]
subset: DO_cancer_slim
subset: NCIthesaurus
synonym: "endometrioid carcinoma of ovary" RELATED []
synonym: "endometrioid carcinoma ovary" EXACT []
synonym: "Ovarian endometrioid carcinoma" EXACT []
xref: NCI:C7979
xref: SNOMEDCT_US_2023_03_01:254852002
xref: UMLS_CUI:C0346163
is_a: DOID:3713 ! ovary adenocarcinoma

[Term]
id: DOID:5829
name: uterine ligament endometrioid adenocarcinoma
def: "A uterine ligament adenocarcinoma that derives_from endometrial epithelial cells of glandular origin." [url:https\://journals.sagepub.com/doi/pdf/10.1177/1066896915622690]
subset: NCIthesaurus
xref: NCI:C40138
xref: UMLS_CUI:C5557430
is_a: DOID:3700 ! uterine ligament adenocarcinoma

[Term]
id: DOID:583
name: hemolytic anemia
comment: OMIM mapping confirmed by DO. [SN].\nOMIM mapping by NeuroDevNet. [LS].
subset: NCIthesaurus
synonym: "ANEMIA HEMOLYTIC" EXACT []
xref: ICD10CM:D55-D59
xref: MESH:D000743
xref: NCI:C34376
xref: OMIM:266120
xref: OMIM:612631
xref: SNOMEDCT_US_2023_03_01:61261009
xref: UMLS_CUI:C0002878
is_a: DOID:720 ! normocytic anemia

[Term]
id: DOID:5830
name: cervical endometrioid adenocarcinoma
def: "A cervical adenocarcinoma that derives_from endometrial epithelial cells of glandular origin." [url:https\://www.ncbi.nlm.nih.gov/pubmed/23722512]
subset: NCIthesaurus
synonym: "endometrioid carcinoma of the Cervix Uteri" EXACT []
xref: NCI:C6343
xref: UMLS_CUI:C1332913
is_a: DOID:3702 ! cervical adenocarcinoma

[Term]
id: DOID:5831
name: fallopian tube endometrioid adenocarcinoma
alt_id: DOID:1972
def: "A fallopian tube adenocarcinoma that derives_from endometrial epithelial cells of glandular origin." [url:https\://www.ncbi.nlm.nih.gov/pubmed/8946874]
subset: NCIthesaurus
synonym: "endometrioid carcinoma of the fallopian tube" EXACT []
synonym: "fallopian tube endometrioid cancer" EXACT []
synonym: "fallopian tube endometrioid neoplasm" RELATED []
xref: NCI:C40111
xref: NCI:C6279
xref: UMLS_CUI:C1333592
xref: UMLS_CUI:C1517113
is_a: DOID:3706 ! fallopian tube adenocarcinoma

[Term]
id: DOID:5832
name: obsolete metastatic endometrioid carcinoma
is_obsolete: true

[Term]
id: DOID:5834
name: spermatocytoma
subset: NCIthesaurus
synonym: "spermatocytic seminoma" EXACT []
xref: NCI:C39921
xref: SNOMEDCT_US_2023_03_01:9294008
xref: UMLS_CUI:C0334517
is_a: DOID:2994 ! germ cell cancer
is_a: DOID:2998 ! testicular cancer

[Term]
id: DOID:5838
name: extragonadal seminoma
alt_id: DOID:6136
subset: NCIthesaurus
synonym: "primary extragonadal seminoma" EXACT []
xref: NCI:C7327
xref: UMLS_CUI:C1333502
is_a: DOID:4440 ! seminoma

[Term]
id: DOID:5842
name: testis seminoma
subset: NCIthesaurus
synonym: "Seminoma of testis" EXACT []
synonym: "Seminoma testis" EXACT []
synonym: "testicular Seminoma Pure" EXACT []
xref: MESH:D018239
xref: NCI:C9309
xref: SNOMEDCT_US_2023_03_01:443675005
xref: UMLS_CUI:C0036631
is_a: DOID:2994 ! germ cell cancer
is_a: DOID:2998 ! testicular cancer

[Term]
id: DOID:5843
name: posteroinferior myocardial infarction
subset: NCIthesaurus
xref: NCI:C36068
xref: UMLS_CUI:C3642318
is_a: DOID:5844 ! myocardial infarction

[Term]
id: DOID:5844
name: myocardial infarction
def: "A coronary artery disease characterized by myocardial cell death (myocardial necrosis) due to prolonged ischaemia." [url:https\://en.wikipedia.org/wiki/Myocardial_infarction, url:https\://www.ncbi.nlm.nih.gov/pubmed/17951287]
comment: Xref MGI.
subset: NCIthesaurus
synonym: "heart attack" EXACT []
synonym: "Myocardial infarct" EXACT []
xref: EFO:0000612
xref: ICD10CM:I21
xref: MESH:D009203
xref: NCI:C27996
xref: OMIM:608557
xref: SNOMEDCT_US_2023_03_01:66514008
xref: UMLS_CUI:C0027051
is_a: DOID:3393 ! coronary artery disease

[Term]
id: DOID:5845
name: anterolateral myocardial infarction
xref: MESH:D056988
xref: UMLS_CUI:C0262564
is_a: DOID:5844 ! myocardial infarction

[Term]
id: DOID:5846
name: septal myocardial infarction
xref: UMLS_CUI:C0746727
is_a: DOID:5844 ! myocardial infarction

[Term]
id: DOID:5847
name: posterior myocardial infarction
xref: SNOMEDCT_US_2023_03_01:194800006
xref: UMLS_CUI:C0340319
is_a: DOID:5844 ! myocardial infarction

[Term]
id: DOID:5848
name: apical myocardial infarction
subset: NCIthesaurus
xref: NCI:C36073
xref: UMLS_CUI:C3642319
is_a: DOID:5844 ! myocardial infarction

[Term]
id: DOID:5849
name: subendocardial myocardial infarction
subset: NCIthesaurus
xref: NCI:C35305
xref: UMLS_CUI:C3642476
is_a: DOID:5844 ! myocardial infarction

[Term]
id: DOID:585
name: nephrolithiasis
def: "A kidney disease characterized by the formation of stoney concentrations in the kidneys." [url:https\://ghr.nlm.nih.gov/condition/kidney-stones, url:https\://medlineplus.gov/kidneystones.html, url:https\://www.ncbi.nlm.nih.gov/pmc/articles/PMC2518455/]
comment: OMIM mapping confirmed by DO. [SN].
synonym: "kidney stones" EXACT []
synonym: "Stone - kidney/ureter" EXACT []
xref: EFO:0004253
xref: ICD10CM:N20
xref: ICD9CM:592
xref: SNOMEDCT_US_2023_03_01:155867005
xref: UMLS_CUI:C0156257
is_a: DOID:557 ! kidney disease
property_value: exactMatch "MESH:D053040" xsd:string

[Term]
id: DOID:5850
name: inferior myocardial infarction
xref: MESH:D056989
xref: SNOMEDCT_US_2023_03_01:194804002
xref: UMLS_CUI:C0340305
is_a: DOID:5844 ! myocardial infarction

[Term]
id: DOID:5851
name: posterolateral myocardial infarction
subset: NCIthesaurus
xref: NCI:C35672
xref: UMLS_CUI:C3642463
is_a: DOID:5844 ! myocardial infarction

[Term]
id: DOID:5852
name: inferolateral myocardial infarct
subset: NCIthesaurus
xref: NCI:C35673
xref: UMLS_CUI:C3537017
is_a: DOID:5844 ! myocardial infarction

[Term]
id: DOID:5853
name: lateral myocardial infarction
xref: SNOMEDCT_US_2023_03_01:194801005
xref: UMLS_CUI:C0340312
is_a: DOID:5844 ! myocardial infarction

[Term]
id: DOID:5854
name: silent myocardial infarction
subset: NCIthesaurus
xref: NCI:C35400
xref: SNOMEDCT_US_2023_03_01:194796000
xref: UMLS_CUI:C0340324
is_a: DOID:5844 ! myocardial infarction

[Term]
id: DOID:5855
name: anteroseptal myocardial infarction
xref: MESH:D056988
xref: UMLS_CUI:C0262565
is_a: DOID:5844 ! myocardial infarction

[Term]
id: DOID:5857
name: obsolete secondary chondrosarcoma
is_obsolete: true

[Term]
id: DOID:5859
name: periosteal chondrosarcoma
subset: DO_cancer_slim
xref: ICDO:9221/3
is_a: DOID:3371 ! chondrosarcoma

[Term]
id: DOID:5861
name: myxoid chondrosarcoma
subset: DO_cancer_slim
subset: NCIthesaurus
xref: ICDO:9231/3
xref: SNOMEDCT_US_2023_03_01:75622000
xref: UMLS_CUI:C0334551
is_a: DOID:3371 ! chondrosarcoma

[Term]
id: DOID:5862
name: localized chondrosarcoma
subset: NCIthesaurus
xref: NCI:C8778
xref: UMLS_CUI:C0855011
is_a: DOID:3371 ! chondrosarcoma

[Term]
id: DOID:5863
name: obsolete recurrent chondrosarcoma
synonym: "relapsed chondrosarcoma" EXACT []
is_obsolete: true

[Term]
id: DOID:5865
name: obsolete metastatic chondrosarcoma
is_obsolete: true

[Term]
id: DOID:5866
name: juxtacortical chondrosarcoma
subset: NCIthesaurus
xref: NCI:C7357
xref: SNOMEDCT_US_2023_03_01:26211003
xref: UMLS_CUI:C0334549
is_a: DOID:3371 ! chondrosarcoma

[Term]
id: DOID:5867
name: clear cell chondrosarcoma
subset: DO_cancer_slim
subset: NCIthesaurus
xref: ICDO:9242/3
xref: MESH:D000077207
xref: NCI:C6475
xref: SNOMEDCT_US_2023_03_01:128775007
xref: UMLS_CUI:C1266167
is_a: DOID:3371 ! chondrosarcoma

[Term]
id: DOID:587
name: obsolete tuberculous lung cavity
def: "A pulmonary tuberculosis characterized by tubercles formation which coalesce into consolidated areas. Caseation and softening of these areas, with involvement of the interstitial tissue, lead to the formation of a cavity. The symptoms include fever, increased cough and sputum." [url:http\://www.bmj.com/cgi/reprint/1/4177/115.pdf]
subset: gram-positive_bacterial_infectious_disease
synonym: "cavitary tuberculosis" EXACT []
synonym: "tuberculous cavity of lung" EXACT []
is_obsolete: true

[Term]
id: DOID:5870
name: eosinophilic pneumonia
def: "A pneumonia in which certain type of white blood cell called an eosinophil accumulates in the lung. These cells cause disruption of the normal air spaces (alveoli) where oxygen is extracted from the atmosphere. It is caused by certain medications or environmental triggers, parasitic infections, and cancer. The most common symptoms include cough, fever, difficulty breathing, and sweating at night." [url:http\://en.wikipedia.org/wiki/Eosinophilic_pneumonia]
subset: DO_rare_slim
subset: NCIthesaurus
synonym: "Pneumonia, eosinophilic" EXACT []
xref: GARD:107
xref: ICD10CM:J82.81
xref: MESH:D011657
xref: NCI:C35150
xref: SNOMEDCT_US_2023_03_01:196145005
xref: UMLS_CUI:C1527407
is_a: DOID:552 ! pneumonia

[Term]
id: DOID:5872
name: obsolete placental necrosis
is_obsolete: true

[Term]
id: DOID:5874
name: retroperitoneal germ cell neoplasm
subset: NCIthesaurus
synonym: "germ cell tumor of Retroperitoneum" EXACT []
xref: NCI:C6447
xref: UMLS_CUI:C1335776
is_a: DOID:5875 ! retroperitoneal cancer

[Term]
id: DOID:5875
name: retroperitoneal cancer
alt_id: DOID:12340
alt_id: DOID:9860
def: "A thoracic cancer located_in the retroperitoneal space in the abdominal cavity behind the peritoneum." [url:http\://en.wikipedia.org/wiki/Retroperitoneal_space]
subset: DO_MGI_slim
subset: NCIthesaurus
synonym: "malignant neoplasm of retroperitoneum" RELATED []
synonym: "malignant neoplasm of retroperitoneum and peritoneum" EXACT []
synonym: "malignant retroperitoneal cancer" RELATED []
synonym: "malignant tumor of peritoneum and retroperitoneum" EXACT []
synonym: "neoplasm of retroperitoneum" EXACT []
synonym: "neoplasm of the retroperitoneum" EXACT []
synonym: "retroperitoneal neoplasm" EXACT []
synonym: "tumor of retroperitoneum" EXACT []
xref: ICD10CM:C48
xref: ICD10CM:C48.0
xref: ICD9CM:158
xref: ICD9CM:158.0
xref: MESH:D012186
xref: NCI:C3357
xref: NCI:C3537
xref: SNOMEDCT_US_2023_03_01:187801002
xref: SNOMEDCT_US_2023_03_01:254617008
xref: SNOMEDCT_US_2023_03_01:363420003
xref: UMLS_CUI:C0035358
xref: UMLS_CUI:C0153464
xref: UMLS_CUI:C0153465
is_a: DOID:5093 ! thoracic cancer

[Term]
id: DOID:5876
name: apocrine sweat gland neoplasm
subset: NCIthesaurus
synonym: "Apocrine tumor" EXACT []
xref: NCI:C6798
xref: UMLS_CUI:C1332318
is_a: DOID:2664 ! sweat gland benign neoplasm

[Term]
id: DOID:5877
name: endocardium cancer
alt_id: DOID:14538
subset: NCIthesaurus
synonym: "malignant Endocardial tumor" EXACT []
synonym: "malignant neoplasm of endocardium" EXACT []
synonym: "malignant tumor of endocardium" EXACT []
xref: NCI:C4570
xref: NCI:C5346
xref: SNOMEDCT_US_2023_03_01:126731002
xref: SNOMEDCT_US_2023_03_01:363436001
xref: UMLS_CUI:C0346612
xref: UMLS_CUI:C1290401
is_a: DOID:0050825 ! endocardium disease
is_a: DOID:117 ! heart cancer

[Term]
id: DOID:5884
name: benign intermediate mesothelioma
subset: NCIthesaurus
synonym: "Well-differentiated Papillary tumor of Mesothelium" EXACT []
xref: NCI:C7635
xref: SNOMEDCT_US_2023_03_01:734100004
xref: UMLS_CUI:C1337012
is_a: DOID:2645 ! benign mesothelioma

[Term]
id: DOID:5886
name: obsolete mixed embryonal carcinoma and teratoma with seminoma of the testis
synonym: "mixed Embryonal carcinoma and teratoma with Seminoma of testis" EXACT []
is_obsolete: true

[Term]
id: DOID:5888
name: obsolete congenital cystic kidney disease
is_obsolete: true

[Term]
id: DOID:5889
name: anaplastic ependymoma
subset: DO_cancer_slim
synonym: "Ependymoma, anaplastic" EXACT []
synonym: "Undifferentiated Ependymoma" EXACT []
xref: ICDO:9392/3
is_a: DOID:5074 ! high grade ependymoma

[Term]
id: DOID:589
name: congenital hemolytic anemia
subset: DO_rare_slim
subset: NCIthesaurus
synonym: "congenital hemolytic anaemia" EXACT []
synonym: "hereditary hemolytic anaemia" EXACT []
synonym: "hereditary hemolytic anemia" EXACT []
xref: GARD:6167
xref: ICD10CM:D58.9
xref: ICD9CM:282
xref: MESH:D000745
xref: NCI:C34379
xref: SNOMEDCT_US_2023_03_01:42601008
xref: UMLS_CUI:C0002881
is_a: DOID:0080015 ! physical disorder
is_a: DOID:583 ! hemolytic anemia

[Term]
id: DOID:5890
name: malignant adult ependymoma
subset: NCIthesaurus
xref: NCI:C8269
xref: UMLS_CUI:C0280787
is_a: DOID:5074 ! high grade ependymoma

[Term]
id: DOID:5893
name: childhood malignant mesenchymoma
subset: DO_cancer_slim
subset: NCIthesaurus
xref: NCI:C8097
xref: UMLS_CUI:C0279991
is_a: DOID:5758 ! malignant mesenchymoma

[Term]
id: DOID:5894
name: adult malignant mesenchymoma
subset: NCIthesaurus
xref: NCI:C7947
xref: UMLS_CUI:C0279548
is_a: DOID:5758 ! malignant mesenchymoma

[Term]
id: DOID:5895
name: clear cell cystadenofibroma
def: "A cystadenofibroma that is characterized by the presence of cells with clear cytoplasm." [url:https\://www.ncbi.nlm.nih.gov/pubmed/514560]
subset: NCIthesaurus
xref: NCI:C8988
xref: SNOMEDCT_US_2023_03_01:58161009
xref: UMLS_CUI:C1377853
is_a: DOID:5482 ! cystadenofibroma

[Term]
id: DOID:5896
name: ovarian clear cell cystadenofibroma
def: "An ovarian clear cell adenofibroma that is characterized by the presence of cysts and/or cystic spaces." [url:https\://www.ncbi.nlm.nih.gov/pubmed/6692303]
subset: NCIthesaurus
xref: NCI:C40086
xref: UMLS_CUI:C1518695
is_a: DOID:5897 ! ovarian clear cell adenofibroma

[Term]
id: DOID:5897
name: ovarian clear cell adenofibroma
def: "An ovarian benign neoplasm that is characterized by the presence of serous fluid and has_material_basis_in glandular and fibrous tissues, with a relatively large proportion of glands." [url:https\://www.ncbi.nlm.nih.gov/pubmed/28861185]
subset: NCIthesaurus
xref: NCI:C40085
xref: UMLS_CUI:C1518694
is_a: DOID:0060112 ! ovarian benign neoplasm

[Term]
id: DOID:5900
name: meningeal melanocytoma
def: "A central nervous system benign neoplasm that is characterized as diffuse or multifocal proliferation of uniform nevoid polygonal cells in the leptomeninges." [url:https\://radiopaedia.org/articles/meningeal-melanocytosis?lang=us]
subset: DO_cancer_slim
subset: DO_rare_slim
subset: NCIthesaurus
synonym: "Leptomeningeal melanocytoma" EXACT []
synonym: "melanocytoma of meninges" EXACT []
xref: ICDO:8728/1
xref: NCI:C4662
xref: ORDO:252046
xref: SNOMEDCT_US_2023_03_01:128730009
xref: UMLS_CUI:C1266113
is_a: DOID:0060090 ! central nervous system benign neoplasm

[Term]
id: DOID:5907
name: penis non-invasive verrucous carcinoma
subset: NCIthesaurus
synonym: "Non-Invasive Penile verrucous carcinoma" EXACT []
xref: NCI:C27791
xref: UMLS_CUI:C1334984
is_a: DOID:5908 ! penis verrucous carcinoma

[Term]
id: DOID:5908
name: penis verrucous carcinoma
subset: NCIthesaurus
synonym: "verrucous squamous carcinoma of penis" EXACT []
xref: NCI:C6982
xref: UMLS_CUI:C1336955
is_a: DOID:5518 ! penis squamous cell carcinoma

[Term]
id: DOID:591
name: phobic disorder
def: "An anxiety disorder where fear and anxiety are triggered by a specific stimulus or situation." [url:http\://en.wikipedia.org/wiki/Anxiety_disorder]
subset: NCIthesaurus
xref: ICD10CM:F40
xref: ICD9CM:300.20
xref: MESH:D010698
xref: NCI:C35420
xref: SNOMEDCT_US_2023_03_01:52039009
xref: UMLS_CUI:C0349231
is_a: DOID:2030 ! anxiety disorder

[Term]
id: DOID:5913
name: brachial plexus neoplasm
subset: NCIthesaurus
synonym: "tumor of the Brachial Plexus" EXACT []
xref: NCI:C5823
xref: UMLS_CUI:C1332602
is_a: DOID:4693 ! nerve plexus neoplasm

[Term]
id: DOID:5914
name: nonencapsulated sclerosing carcinoma
subset: NCIthesaurus
synonym: "Nonencapsulated Sclerosing neoplasm" EXACT []
synonym: "Papillary carcinoma, diffuse sclerosing" EXACT []
xref: ICDO:8350/3
xref: NCI:C7427
xref: SNOMEDCT_US_2023_03_01:62681000
xref: UMLS_CUI:C0334330
is_a: DOID:3969 ! thyroid gland papillary carcinoma

[Term]
id: DOID:5915
name: uterus intravascular leiomyomatosis
def: "An uterine corpus leiomyomatosis that is located_in the blood vessels." [url:https\://www.ncbi.nlm.nih.gov/pubmed/8950762]
synonym: "Intravascular leiomyomatosis of Uterus" EXACT []
is_a: DOID:5916 ! uterine corpus leiomyomatosis

[Term]
id: DOID:5916
name: uterine corpus leiomyomatosis
def: "An uterine benign neoplasm that is characterized by the presence of multiple tumors composed of smooth muscle cells." [url:https\://www.ncbi.nlm.nih.gov/pubmed/23383444, url:https\://www.uptodate.com/contents/variants-of-uterine-leiomyomas-fibroids]
subset: NCIthesaurus
xref: NCI:C40170
xref: UMLS_CUI:C1519855
is_a: DOID:0060095 ! uterine benign neoplasm
is_a: DOID:127 ! leiomyoma

[Term]
id: DOID:5917
name: uterine corpus diffuse leiomyomatosis
def: "An uterine corpus leiomyomatosis that is located throughout the uterine corpus." [url:https\://www.ncbi.nlm.nih.gov/pubmed/18754301]
is_a: DOID:5916 ! uterine corpus leiomyomatosis

[Term]
id: DOID:5918
name: obsolete localized unresectable adult primary liver cancer
synonym: "localized Unresectable adult Liver carcinoma" EXACT []
is_obsolete: true

[Term]
id: DOID:5919
name: obsolete localized unresectable adult primary hepatoma
is_obsolete: true

[Term]
id: DOID:5920
name: obsolete malignant fibrous histiocytoma metastatic
is_obsolete: true

[Term]
id: DOID:5921
name: adult brainstem mixed glioma
subset: NCIthesaurus
synonym: "adult brain stem mixed glioma" EXACT []
xref: NCI:C9371
xref: UMLS_CUI:C1377915
is_a: DOID:4813 ! adult brain stem glioma

[Term]
id: DOID:5922
name: adult brainstem astrocytoma
subset: NCIthesaurus
xref: NCI:C6954
xref: UMLS_CUI:C1332191
is_a: DOID:4813 ! adult brain stem glioma

[Term]
id: DOID:5923
name: distal biliary tract carcinoma
subset: NCIthesaurus
synonym: "carcinoma of the Distal biliary tract" EXACT []
xref: NCI:C7109
xref: UMLS_CUI:C1333308
is_a: DOID:4897 ! bile duct carcinoma

[Term]
id: DOID:5924
name: obsolete recurrent extrahepatic bile duct cancer
synonym: "recurrent extrahepatic bile duct carcinoma" EXACT []
is_obsolete: true

[Term]
id: DOID:5926
name: extrahepatic bile duct small cell adenocarcinoma
subset: NCIthesaurus
synonym: "Oat cell extrahepatic bile duct carcinoma" EXACT []
xref: NCI:C5845
xref: UMLS_CUI:C1335979
is_a: DOID:3495 ! extrahepatic bile duct adenocarcinoma

[Term]
id: DOID:5928
name: obsolete autosomal recessive polycystic kidney
synonym: "Autosomal Recessive Polycystic kidney disease" EXACT []
synonym: "Polycystic kidney disease, infantile type (disorder)" EXACT []
synonym: "Polycystic kidney, autosomal recessive" EXACT []
is_obsolete: true

[Term]
id: DOID:593
name: agoraphobia
def: "A phobic disorder involving the specific anxiety about being in a place or situation where escape is difficult or embarrassing or where help may be unavailable." [url:http\://en.wikipedia.org/wiki/Anxiety_disorder]
subset: NCIthesaurus
synonym: "Fear of open spaces" EXACT []
xref: ICD10CM:F40.0
xref: MESH:D000379
xref: NCI:C34362
xref: SNOMEDCT_US_2023_03_01:154885006
xref: UMLS_CUI:C0001818
is_a: DOID:591 ! phobic disorder

[Term]
id: DOID:5931
name: obsolete unresectable extrahepatic bile duct cancer
synonym: "Unresectable extrahepatic bile duct carcinoma" EXACT []
is_obsolete: true

[Term]
id: DOID:5933
name: obsolete resectable bile duct cancer
synonym: "Resectable bile duct cancer" EXACT []
is_obsolete: true

[Term]
id: DOID:5934
name: obsolete localized extrahepatic bile duct cancer
synonym: "localized extrahepatic bile duct carcinoma" EXACT []
is_obsolete: true

[Term]
id: DOID:5936
name: ovarian mixed germ cell neoplasm
def: "An ovarian primitive germ cell tumor that is characterized by the presence of two or more types of malignant, primitive, germ cell components." [url:https\://www.ncbi.nlm.nih.gov/pubmed/25366470]
subset: NCIthesaurus
synonym: "mixed germ cell tumor of Ovary" EXACT []
xref: NCI:C8114
xref: UMLS_CUI:C0280135
is_a: DOID:5351 ! ovarian primitive germ cell tumor

[Term]
id: DOID:5937
name: obsolete autosomal dominant polycystic kidney
synonym: "Polycystic kidney disease, adult type (disorder)" EXACT []
synonym: "Polycystic kidney, autosomal dominant" EXACT []
is_obsolete: true

[Term]
id: DOID:594
name: panic disorder
def: "An anxiety disorder that is characterized by unexpected and repeated episodes of intense fear accompanied by physical symptoms that may include chest pain, heart palpitations, shortness of breath, dizziness, or abdominal distress." [url:http\://www.nimh.nih.gov/health/topics/panic-disorder/index.shtml]
comment: Xref MGI.
subset: NCIthesaurus
synonym: "panic anxiety syndrome" EXACT []
xref: EFO:0004262
xref: ICD10CM:F41.0
xref: MESH:D016584
xref: NCI:C34890
xref: OMIM:167870
xref: OMIM:607853
xref: OMIM:609985
xref: SNOMEDCT_US_2023_03_01:191705007
xref: UMLS_CUI:C0030319
is_a: DOID:2030 ! anxiety disorder

[Term]
id: DOID:5940
name: malignant peripheral nerve sheath tumor
subset: DO_cancer_slim
subset: DO_rare_slim
subset: NCIthesaurus
synonym: "malignant neoplasm of the peripheral nerve Sheath" EXACT []
xref: GARD:10872
xref: ICDO:9540/3
xref: MESH:D018319
xref: NCI:C3798
xref: SNOMEDCT_US_2023_03_01:134324009
xref: UMLS_CUI:C0751690
is_a: DOID:3193 ! peripheral nerve sheath neoplasm

[Term]
id: DOID:5941
name: obsolete lung carcinoma metastatic to the brain
is_obsolete: true

[Term]
id: DOID:5948
name: angiokeratoma of mibelli
subset: NCIthesaurus
xref: NCI:C3927
xref: SNOMEDCT_US_2023_03_01:62727008
xref: UMLS_CUI:C0263640
is_a: DOID:479 ! angiokeratoma

[Term]
id: DOID:5949
name: angiokeratoma circumscriptum
subset: NCIthesaurus
xref: NCI:C7751
xref: SNOMEDCT_US_2023_03_01:21848000
xref: UMLS_CUI:C0263638
is_a: DOID:3165 ! skin benign neoplasm

[Term]
id: DOID:5957
name: bladder urachal squamous cell carcinoma
subset: NCIthesaurus
xref: NCI:C39845
xref: UMLS_CUI:C1511206
is_a: DOID:1749 ! squamous cell carcinoma
is_a: DOID:5958 ! bladder urachal carcinoma

[Term]
id: DOID:5958
name: bladder urachal carcinoma
subset: NCIthesaurus
synonym: "urachal cancer" EXACT []
xref: MESH:C536475
xref: NCI:C39842
xref: UMLS_CUI:C2931202
is_a: DOID:11817 ! urachus cancer
is_a: DOID:4007 ! bladder carcinoma

[Term]
id: DOID:5963
name: obsolete schistosoma hematobium-related bladder squamous cell carcinoma
is_obsolete: true

[Term]
id: DOID:5973
name: kidney pelvis papillary carcinoma
def: "A papillary carcinoma that is located_in the kidney pelvis." [url:https\://www.ncbi.nlm.nih.gov/pubmed/13056223]
subset: NCIthesaurus
synonym: "Papillary carcinoma of renal Pelvis" EXACT []
xref: NCI:C6148
xref: UMLS_CUI:C1377909
is_a: DOID:5974 ! renal pelvis transitional cell carcinoma

[Term]
id: DOID:5974
name: renal pelvis transitional cell carcinoma
subset: DO_cancer_slim
subset: NCIthesaurus
synonym: "Urothelial cell carcinoma of renal Pelvis" EXACT []
xref: NCI:C7355
is_a: DOID:2671 ! transitional cell carcinoma
is_a: DOID:4919 ! renal pelvis carcinoma

[Term]
id: DOID:5975
name: renal pelvis papillary tumor
subset: NCIthesaurus
synonym: "Papillary neoplasm of renal Pelvis" EXACT []
xref: NCI:C8603
xref: UMLS_CUI:C0853688
is_a: DOID:5977 ! renal pelvis benign neoplasm

[Term]
id: DOID:5976
name: occlusion precerebral artery
alt_id: DOID:10961
alt_id: DOID:1547
synonym: "Occlusion and stenosis of multiple and bilateral precerebral arteries" RELATED []
synonym: "occlusion and stenosis of precerebral artery" RELATED []
xref: ICD10CM:I65.9
xref: ICD9CM:433.9
xref: UMLS_CUI:C0155727
is_a: DOID:6713 ! cerebrovascular disease

[Term]
id: DOID:5977
name: renal pelvis benign neoplasm
subset: NCIthesaurus
synonym: "neoplasm of renal pelvis" EXACT []
synonym: "tumor of kidney Pelvis" EXACT []
synonym: "tumor of renal pelvis" EXACT []
xref: NCI:C8404
xref: SNOMEDCT_US_2023_03_01:126881002
xref: UMLS_CUI:C0346260
is_a: DOID:3116 ! kidney benign neoplasm

[Term]
id: DOID:5979
name: obsolete human papilloma virus related vulvar squamous cell carcinoma
alt_id: DOID:5978
def: "A human papillomavirus related squamous cell carcinoma that results_in infection located_in vulva, has_material_basis_in human papillomavirus (type16 and 18), which cause malignant tumors in squamous epithelium of the vulva." [url:http\://cebp.aacrjournals.org/content/18/7/2061.abstract, url:http\://emedicine.medscape.com/article/219110-overview]
synonym: "HPV-Related Vulvar squamous cell carcinoma" EXACT []
synonym: "vulvar condylomatous carcinoma" EXACT []
is_obsolete: true

[Term]
id: DOID:5980
name: obsolete hemispheric anaplastic astrocytoma
synonym: "Undifferentiated Hemispheric astrocytoma" EXACT []
is_obsolete: true

[Term]
id: DOID:5981
name: obsolete hamartoma of hypothalamus
synonym: "hamartoma of hypothalamus (disorder)" EXACT []
synonym: "Hypothalamic hamartoma" EXACT []
is_obsolete: true

[Term]
id: DOID:5982
name: kidney fibrosarcoma
subset: NCIthesaurus
synonym: "Fibrosarcoma of the kidney" EXACT []
xref: NCI:C7726
xref: UMLS_CUI:C0238208
is_a: DOID:4242 ! kidney sarcoma

[Term]
id: DOID:5983
name: kidney osteogenic sarcoma
def: "A kidney sarcoma that starts in the bones and that is located in the kidney." [url:https\://www.ncbi.nlm.nih.gov/pubmed/1768219]
subset: NCIthesaurus
synonym: "renal Osteogenic sarcoma" EXACT []
xref: NCI:C6181
xref: UMLS_CUI:C1335747
is_a: DOID:4242 ! kidney sarcoma

[Term]
id: DOID:5989
name: obsolete clear cell myomelanocytic tumor of the Falciform Ligament/Ligamentum Teres
is_obsolete: true

[Term]
id: DOID:599
name: specific phobia
def: "A phobic disorder that is characterized by an unreasonable or irrational fear related to exposure to specific objects or situations." [url:http\://en.wikipedia.org/wiki/Specific_phobia]
subset: NCIthesaurus
synonym: "simple phobia" EXACT []
xref: ICD10CM:F40.2
xref: MESH:C562465
xref: NCI:C35284
xref: OMIM:608251
xref: SNOMEDCT_US_2023_03_01:54587008
xref: UMLS_CUI:C0236801
is_a: DOID:591 ! phobic disorder

[Term]
id: DOID:5990
name: internal auditory canal meningioma
subset: NCIthesaurus
synonym: "meningioma of the Internal Auditory canal" EXACT []
xref: NCI:C5307
xref: UMLS_CUI:C1334227
is_a: DOID:5102 ! inner ear cancer

[Term]
id: DOID:5991
name: obsolete early onset breast ovarian cancer syndrome
is_obsolete: true

[Term]
id: DOID:5996
name: obsolete blunt duct adenosis of breast
is_obsolete: true

[Term]
id: DOID:5997
name: non-proliferative fibrocystic change of the breast
def: "A breast fibrocystic disease that is characterized by the absence of epithelial cell hyperplasia." [url:https\://www.ncbi.nlm.nih.gov/pubmed/27483712]
subset: NCIthesaurus
synonym: "Non-Proliferative Fibrocystic Change" EXACT []
xref: NCI:C6943
xref: UMLS_CUI:C1332628
is_a: DOID:10354 ! breast fibrocystic disease

[Term]
id: DOID:5998
name: microglandular adenosis
def: "A breast disease that is characterized by a haphazard infiltration of small, uniformly open, and round glands which are lined by a monolayer of flat to cuboidal epithelial cells that lack a myoepithelial layer, the absence of stromal desmoplasia and the presence of a thickened basement membrane." [url:https\://www.ncbi.nlm.nih.gov/pmc/articles/PMC3148517/]
subset: NCIthesaurus
synonym: "Adenosis - breast" EXACT []
synonym: "Adenosis of the breast" EXACT []
xref: MESH:D005348
xref: NCI:C3484
xref: SNOMEDCT_US_2023_03_01:270893004
xref: UMLS_CUI:C0085750
is_a: DOID:3463 ! breast disease

[Term]
id: DOID:5999
name: apocrine adenosis of breast
def: "A non-proliferative fibrocystic change of the breast that is characterized by sclerosing adenosis with apocrine change." [url:https\://www.ncbi.nlm.nih.gov/pubmed/20123450]
subset: NCIthesaurus
synonym: "Apocrine Adenosis of the breast" EXACT []
xref: NCI:C5198
xref: UMLS_CUI:C1332314
is_a: DOID:5997 ! non-proliferative fibrocystic change of the breast

[Term]
id: DOID:600
name: animal phobia
def: "A specific phobia that involves a fear caused by the presence or thought of a specific animal that poses little or no danger at all." [url:http\://hubpages.com/hub/list-of-animal-phobias]
subset: NCIthesaurus
synonym: "Fear of animals" EXACT []
synonym: "Zoophobia" EXACT []
xref: MESH:C000719220
xref: NCI:C35273
xref: SNOMEDCT_US_2023_03_01:54307006
xref: UMLS_CUI:C0233711
is_a: DOID:599 ! specific phobia

[Term]
id: DOID:6000
name: congestive heart failure
alt_id: DOID:395
def: "A heart disease that is characterized by any structural or functional cardiac disorder that impairs the ability of the heart to fill with or pump a sufficient amount of blood throughout the body." [url:http\://en.wikipedia.org/wiki/Heart_disease]
subset: NCIthesaurus
synonym: "Cardiac Failure Congestive" EXACT []
synonym: "CHF" EXACT []
synonym: "Congestive heart disease" EXACT []
synonym: "Weak heart" EXACT []
xref: ICD10CM:I50
xref: ICD10CM:I50.9
xref: ICD9CM:428
xref: ICD9CM:428.0
xref: MESH:D006333
xref: NCI:C3080
xref: NCI:C50577
xref: SNOMEDCT_US_2023_03_01:155374007
xref: SNOMEDCT_US_2023_03_01:195108009
xref: UMLS_CUI:C0018801
xref: UMLS_CUI:C0018802
is_a: DOID:114 ! heart disease

[Term]
id: DOID:60000
name: appendix disease
def: "A gastrointestinal system disease that is located_in the appendix." [url:https\://en.wikipedia.org/wiki/Appendix, url:https\://www.ncbi.nlm.nih.gov/pubmed/15807474]
is_a: DOID:77 ! gastrointestinal system disease

[Term]
id: DOID:60001
name: pulmonary artery disease
def: "An artery disease that is located in the lungs." [url:https\://www.ncbi.nlm.nih.gov/pubmed/23737196]
is_a: DOID:0050828 ! artery disease
is_a: DOID:850 ! lung disease

[Term]
id: DOID:60002
name: Bartholin's gland disease
def: "A female reproductive system disease that is located in Bartholin's gland." [url:https\://www.ncbi.nlm.nih.gov/pubmed/26195958]
is_a: DOID:229 ! female reproductive system disease

[Term]
id: DOID:60003
name: Bartholin's gland cancer
def: "A vulva cancer that is located in Bartholin's gland." [url:https\://en.wikipedia.org/wiki/Bartholin_gland_carcinoma]
is_a: DOID:1245 ! vulva cancer
is_a: DOID:60002 ! Bartholin's gland disease

[Term]
id: DOID:60004
name: malignant cystadenoma
is_a: DOID:0080364 ! malignant adenoma

[Term]
id: DOID:60006
name: benign vascular tumor
is_a: DOID:0060091 ! cardiovascular organ benign neoplasm

[Term]
id: DOID:60007
name: cerebrovascular benign neoplasm
def: "A cardiovascular organ benign neoplasm that is located_in the cerebrovascular system." [url:https\://en.wikipedia.org/wiki/Cerebral_circulation, url:https\://www.cancer.gov/publications/dictionaries/cancer-terms/def/benign-vascular-tumor]
is_a: DOID:0060091 ! cardiovascular organ benign neoplasm

[Term]
id: DOID:60008
name: parathyroid gland benign neoplasm
def: "An endocrine organ benign neoplasm that is located_in some parathyroid gland." [url:https\://www.hopkinsmedicine.org/health/conditions-and-diseases/parathyroid-tumor]
is_a: DOID:0060089 ! endocrine organ benign neoplasm
is_a: DOID:11201 ! parathyroid gland disease

[Term]
id: DOID:60009
name: pituitary gland benign neoplasm
def: "A benign neoplasm located in the pituitary gland." [url:https\://www.mayoclinic.org/diseases-conditions/pituitary-tumors/symptoms-causes/syc-20350548]
is_a: DOID:0060089 ! endocrine organ benign neoplasm
is_a: DOID:53 ! pituitary gland disease

[Term]
id: DOID:6001
name: breast fibrosarcoma
def: "A breast sarcoma that arises from fibrous connective tissue and is characterized by the presence of immature proliferating fibroblasts or undifferentiated anaplastic spindle cells in a storiform pattern." [url:https\://en.wikipedia.org/wiki/Fibrosarcoma]
subset: NCIthesaurus
synonym: "Fibrosarcoma of the breast" EXACT []
xref: NCI:C5185
xref: UMLS_CUI:C1332630
is_a: DOID:3017 ! breast sarcoma

[Term]
id: DOID:6003
name: aleukemic leukemia cutis
def: "An aleukemic leukemia that is characterized by the infiltration of the skin and subcutaneous tissue by leukemic cells without evidence of leukemia in the bone marrow and peripheral blood." [url:https\://ncit.nci.nih.gov/ncitbrowser/pages/concept_details.jsf?dictionary=NCI_Thesaurus&version=20.02d&code=C4983&ns=ncit&type=properties&key=null&b=1&n=0&vse=null]
subset: NCIthesaurus
xref: NCI:C4983
xref: UMLS_CUI:C0887846
is_a: DOID:6004 ! aleukemic leukemia

[Term]
id: DOID:6004
name: aleukemic leukemia
def: "A leukemia that arises from changes in the tissues forming white blood cells and characterized by the absence of leukemic cells in the peripheral blood." [url:http\://www.merriam-webster.com/medical/aleukemic%20leukemia, url:https\://ncit.nci.nih.gov/ncitbrowser/ConceptReport.jsp?dictionary=NCI_Thesaurus&ns=ncit&code=C4982]
subset: NCIthesaurus
synonym: "aleukemic myelosis" RELATED []
xref: NCI:C4982
xref: SNOMEDCT_US_2023_03_01:154602005
xref: UMLS_CUI:C0877858
is_a: DOID:1240 ! leukemia

[Term]
id: DOID:6013
name: obsolete mediastinum embryonal carcinoma
synonym: "Embryonal carcinoma of mediastinum" EXACT []
synonym: "embryonal carcinoma of the mediastinum" RELATED []
is_obsolete: true

[Term]
id: DOID:6014
name: obsolete mediastinal germ cell cancer
alt_id: DOID:5558
synonym: "germ cell tumor of mediastinum" EXACT []
synonym: "malignant germ cell tumor of mediastinum" EXACT []
synonym: "mediastinal germ cell neoplasm" EXACT []
is_obsolete: true

[Term]
id: DOID:6015
name: adult central nervous system teratoma
subset: NCIthesaurus
synonym: "teratoma of the adult central nervous system" EXACT []
xref: NCI:C5794
xref: UMLS_CUI:C1370506
is_a: DOID:3640 ! central nervous system teratoma

[Term]
id: DOID:6016
name: adult central nervous system mature teratoma
subset: NCIthesaurus
xref: NCI:C27400
xref: UMLS_CUI:C1332194
is_a: DOID:6015 ! adult central nervous system teratoma
is_a: DOID:6017 ! central nervous system mature teratoma

[Term]
id: DOID:6017
name: central nervous system mature teratoma
def: "A mature teratoma that is located_in the central nervous system." [url:https\://www.ncbi.nlm.nih.gov/pubmed/21150046]
subset: NCIthesaurus
synonym: "Mature teratoma of the CNS" EXACT []
xref: NCI:C7013
xref: UMLS_CUI:C1332886
is_a: DOID:3640 ! central nervous system teratoma

[Term]
id: DOID:6018
name: adult central nervous system immature teratoma
subset: NCIthesaurus
xref: NCI:C27401
xref: UMLS_CUI:C1332193
is_a: DOID:6015 ! adult central nervous system teratoma
is_a: DOID:6019 ! central nervous system immature teratoma

[Term]
id: DOID:6019
name: central nervous system immature teratoma
def: "A malignant teratoma that is located_in the central nervous system." [url:https\://www.ncbi.nlm.nih.gov/pubmed/21150046]
subset: NCIthesaurus
synonym: "Immature teratoma of the CNS" EXACT []
xref: NCI:C7014
xref: UMLS_CUI:C1332883
is_a: DOID:3640 ! central nervous system teratoma

[Term]
id: DOID:602
name: cancerophobia
subset: NCIthesaurus
synonym: "cancer phobia" EXACT []
synonym: "Fear of getting cancer" EXACT []
xref: NCI:C35492
xref: SNOMEDCT_US_2023_03_01:34563004
xref: UMLS_CUI:C0233705
is_a: DOID:0060048 ! nosophobia

[Term]
id: DOID:6020
name: obsolete metastatic MPNST
is_obsolete: true

[Term]
id: DOID:6021
name: obsolete malignant testicular Leydig cell tumor
is_obsolete: true

[Term]
id: DOID:6022
name: obsolete central nervous system melanoma
synonym: "melanoma of the CNS" EXACT []
is_obsolete: true

[Term]
id: DOID:6023
name: obsolete metastasis to the parathyroid gland
synonym: "metastatic tumor to the Parathyroid" EXACT []
is_obsolete: true

[Term]
id: DOID:6024
name: selective IgE deficiency disease
def: "A dysgammaglobulinemia that is characterized by isolated deficiency of IgE and subsequent mildly increased susceptibility to parasitic infections and allergic or autoimmune-related diseases." [url:https\://www.ncbi.nlm.nih.gov/pubmed/24717782, url:https\://www.ncbi.nlm.nih.gov/pubmed/28778662]
subset: NCIthesaurus
synonym: "Selective IgE Immunodeficiency" EXACT []
synonym: "Selective immunoglobulin E deficiency" EXACT []
xref: NCI:C27143
xref: SNOMEDCT_US_2023_03_01:234540007
xref: UMLS_CUI:C0398694
is_a: DOID:11702 ! dysgammaglobulinemia

[Term]
id: DOID:6025
name: selective immunoglobulin deficiency disease
def: "A B cell deficiency that is characterized by deficiency of an immunoglobulin subtype. The clinical course and prognosis is dependent upon the severity of the selective deficiency and associated morbidity." [url:https\://ncit.nci.nih.gov/ncitbrowser/ConceptReport.jsp?dictionary=NCI_Thesaurus&ns=ncit&code=C27870, url:https\://www.ncbi.nlm.nih.gov/books/NBK507905/]
subset: NCIthesaurus
xref: NCI:C27870
xref: UMLS_CUI:C1335942
is_a: DOID:2115 ! B cell deficiency

[Term]
id: DOID:603
name: AIDS phobia
subset: NCIthesaurus
xref: NCI:C35614
xref: UMLS_CUI:C0853870
is_a: DOID:0060048 ! nosophobia

[Term]
id: DOID:6031
name: obsolete disseminated squamous cell carcinoma
synonym: "Disseminated squamous cell carcinoma (morphologic abnormality)" EXACT []
is_obsolete: true

[Term]
id: DOID:6032
name: juvenile type testicular granulosa cell tumor
alt_id: DOID:5332
subset: NCIthesaurus
synonym: "Juvenile granulosa cell tumor" EXACT []
synonym: "Juvenile granulosa cell tumour" EXACT []
synonym: "juvenile type granulosa cell neoplasm" EXACT []
synonym: "Juvenile type Granulosa cell tumor" EXACT []
synonym: "Juvenile type Granulosa cell tumour" EXACT []
synonym: "juvenile type testicular granulosa cell tumour" EXACT []
xref: NCI:C39947
xref: NCI:C4207
xref: SNOMEDCT_US_2023_03_01:189735004
xref: UMLS_CUI:C0334403
xref: UMLS_CUI:C1515285
is_a: DOID:5331 ! testicular granulosa cell tumor

[Term]
id: DOID:6033
name: heart fibrosarcoma
subset: NCIthesaurus
synonym: "cardiac fibrosarcoma" EXACT []
synonym: "Fibrosarcoma of the Heart" EXACT []
xref: NCI:C5361
xref: UMLS_CUI:C1332844
is_a: DOID:5262 ! heart sarcoma

[Term]
id: DOID:6034
name: heart malignant hemangiopericytoma
def: "A heart sarcoma that is a soft tissue sarcoma located in the heart." [url:https\://www.ncbi.nlm.nih.gov/pubmed/16434949]
subset: NCIthesaurus
synonym: "malignant hemangiopericytoma of Heart" EXACT []
xref: NCI:C5365
xref: UMLS_CUI:C1334567
is_a: DOID:5262 ! heart sarcoma

[Term]
id: DOID:6037
name: spindle cell intraocular melanoma
def: "An ocular malanoma that derives_from melanocytes in the uveal tract that results_in_formation_of spindle-shaped cells." [url:http\://www.cancer.gov/cancertopics/pdq/treatment/intraocularmelanoma/HealthProfessional/page3]
subset: DO_cancer_slim
subset: NCIthesaurus
synonym: "Uveal spindle cell melanoma" EXACT []
xref: NCI:C7986
xref: UMLS_CUI:C0279687
is_a: DOID:1752 ! ocular melanoma

[Term]
id: DOID:6039
name: uveal melanoma
def: "A uveal cancer that has_material_basis_in uvea pigment cells." [url:http\://cancergenome.nih.gov/cancersselected/UvealMelanoma, url:http\://en.wikipedia.org/wiki/Uveal_melanoma]
comment: Xref MGI.\nOMIM mapping confirmed by DO. [SN].
subset: DO_cancer_slim
subset: DO_rare_slim
subset: NCIthesaurus
synonym: "melanoma of Uvea" EXACT []
xref: MESH:C536494
xref: NCI:C7712
xref: OMIM:155720
xref: OMIM:606660
xref: OMIM:606661
xref: ORDO:39044
xref: UMLS_CUI:C0220633
is_a: DOID:1909 ! melanoma
is_a: DOID:3479 ! uveal cancer

[Term]
id: DOID:6041
name: choroid spindle cell melanoma
def: "A malignant choroid melanoma that is located_in the choroid." [url:http\://www.cancer.gov/cancertopics/pdq/treatment/intraocularmelanoma/HealthProfessional/allpages/print]
subset: NCIthesaurus
synonym: "spindle cell melanoma of the Choroid" EXACT []
xref: NCI:C6099
xref: UMLS_CUI:C1333027
is_a: DOID:1909 ! melanoma
is_a: DOID:6438 ! malignant choroid melanoma

[Term]
id: DOID:6043
name: ciliary body spindle cell melanoma
def: "A ciliary body cancer that is located_in the ciliary body and composed of spindled neoplastic cells arranged in sheets and fascicles." [url:http\://www.cancer.gov/cancertopics/pdq/treatment/intraocularmelanoma/HealthProfessional/page5, url:https\://www.ncbi.nlm.nih.gov/pmc/articles/PMC3968473/, url:https\://www.ncbi.nlm.nih.gov/pubmed/17545559/]
subset: NCIthesaurus
synonym: "spindle cell melanoma of the Ciliary body" EXACT []
xref: NCI:C6117
xref: UMLS_CUI:C1333052
is_a: DOID:1909 ! melanoma
is_a: DOID:4352 ! ciliary body cancer

[Term]
id: DOID:6045
name: obsolete AIDS retinopathy
def: "A Human immunodeficiency virus infectious disease that results_in microvascular changes located_in retina, has_material_basis_in Human immunodeficiency virus 1 or has_material_basis_in Human immunodeficiency virus 2. The infection has_symptom cotton-wool spots, has_symptom retinal hemorrhages, and has_symptom microaneurysms." [url:http\://books.google.com/books?id=GP0MEhqMvusC&pg=PA146&lpg=PA146&dq, url:http\://www.ophthobook.com/chapters/infections]
subset: zoonotic_infectious_disease
is_obsolete: true

[Term]
id: DOID:6048
name: telangiectatic glomangioma
subset: NCIthesaurus
xref: NCI:C5345
xref: UMLS_CUI:C1336699
is_a: DOID:2435 ! skin glomangioma

[Term]
id: DOID:605
name: flying phobia
def: "A specific phobia that is characterized by a fear of flying." [url:http\://en.wikipedia.org/wiki/Fear_of_flying]
subset: NCIthesaurus
xref: ICD10CM:F40.243
xref: MESH:C000719189
xref: NCI:C35413
xref: SNOMEDCT_US_2023_03_01:247854002
xref: UMLS_CUI:C0344318
is_a: DOID:599 ! specific phobia

[Term]
id: DOID:6050
name: esophageal disease
alt_id: DOID:10117
alt_id: DOID:10118
alt_id: DOID:11798
def: "A gastrointestinal system disease that is located_in the esophagus." [url:http\://en.wikipedia.org/wiki/Esophageal_disease]
subset: NCIthesaurus
synonym: "esophageal Ulcer" EXACT []
xref: ICD10CM:K22.9
xref: ICD9CM:530.9
xref: MESH:D004935
xref: NCI:C3027
xref: SNOMEDCT_US_2023_03_01:266497000
xref: UMLS_CUI:C0014852
is_a: DOID:77 ! gastrointestinal system disease

[Term]
id: DOID:6052
name: central nervous system childhood germ cell tumor
subset: DO_cancer_slim
subset: NCIthesaurus
synonym: "central nervous system childhood germ cell tumour" EXACT []
synonym: "paediatric germ cell neoplasm of CNS" EXACT []
synonym: "pediatric germ cell neoplasm of CNS" EXACT []
xref: NCI:C6205
xref: UMLS_CUI:C0278754
is_a: DOID:4439 ! central nervous system germ cell tumor

[Term]
id: DOID:6053
name: childhood germ cell cancer
def: "A germ cell cancer that presents in childhood." [url:https\://www.ncbi.nlm.nih.gov/pubmed/23559398]
subset: DO_cancer_slim
subset: NCIthesaurus
synonym: "paediatric germ cell cancer" EXACT []
synonym: "paediatric germ cell neoplasm" EXACT []
synonym: "pediatric germ cell cancer" EXACT []
synonym: "pediatric germ cell neoplasm" EXACT []
synonym: "pediatric germ cell tumor" RELATED []
xref: NCI:C7928
xref: UMLS_CUI:C0279014
is_a: DOID:2994 ! germ cell cancer

[Term]
id: DOID:6054
name: frontal sinus Schneiderian papilloma
subset: NCIthesaurus
synonym: "Schneiderian papilloma of the Frontal sinus" EXACT []
xref: NCI:C6837
xref: UMLS_CUI:C1333645
is_a: DOID:1361 ! frontal sinus benign neoplasm

[Term]
id: DOID:6055
name: obsolete paranasal sinus Schneiderian papilloma
synonym: "Schneiderian papilloma of Accessory sinus" EXACT []
is_obsolete: true

[Term]
id: DOID:6059
name: nasal vestibule papilloma
subset: NCIthesaurus
synonym: "papilloma of nasal vestibule" EXACT []
synonym: "squamous papilloma of the nasal Vestibule" EXACT []
xref: NCI:C4369
xref: SNOMEDCT_US_2023_03_01:232364006
xref: UMLS_CUI:C0339826
is_a: DOID:0050621 ! respiratory system benign neoplasm
is_a: DOID:2615 ! papilloma

[Term]
id: DOID:606
name: Brown-Sequard syndrome
subset: DO_rare_slim
subset: NCIthesaurus
synonym: "Brown-Squard syndrome" EXACT []
xref: GARD:5964
xref: ICD10CM:G83.81
xref: MESH:D018437
xref: NCI:C84601
xref: SNOMEDCT_US_2023_03_01:27982003
xref: UMLS_CUI:C0242644
is_a: DOID:607 ! paraplegia

[Term]
id: DOID:6065
name: urinary tract non-invasive transitional cell neoplasm
subset: NCIthesaurus
xref: NCI:C39854
xref: UMLS_CUI:C1518361
is_a: DOID:5433 ! urinary tract papillary transitional cell benign neoplasm

[Term]
id: DOID:6067
name: ovarian mucinous neoplasm
alt_id: DOID:3712
def: "An ovary epithelial cancer that is characterized by the presence of mucin." [url:https\://en.wikipedia.org/wiki/Ovarian_mucinous_tumor]
subset: NCIthesaurus
synonym: "malignant ovarian mucinous neoplasm" EXACT []
synonym: "mucinous tumor of Ovary" EXACT []
synonym: "Ovarian mucinous tumor" EXACT []
xref: NCI:C40033
xref: NCI:C5242
xref: SNOMEDCT_US_2023_03_01:189683008
xref: UMLS_CUI:C1335168
xref: UMLS_CUI:C1518233
is_a: DOID:2152 ! ovary epithelial cancer

[Term]
id: DOID:607
name: paraplegia
subset: DO_rare_slim
subset: NCIthesaurus
synonym: "Paraplegia, lower" EXACT []
xref: GARD:7327
xref: ICD10CM:G82.2
xref: ICD9CM:344.1
xref: MESH:D010264
xref: NCI:C50687
xref: SNOMEDCT_US_2023_03_01:155031004
xref: UMLS_CUI:C0030486
is_a: DOID:331 ! central nervous system disease

[Term]
id: DOID:6071
name: obsolete resectable duodenal carcinoma
is_obsolete: true

[Term]
id: DOID:6077
name: obsolete localized malignant mesothelioma
is_obsolete: true

[Term]
id: DOID:6078
name: obsolete secondary malignant neoplasm to the nervous system
is_obsolete: true

[Term]
id: DOID:6079
name: obsolete drop secondary malignant neoplasm to the spinal cord
synonym: "Drop metastatic tumor to the Spinal Cord" EXACT []
is_obsolete: true

[Term]
id: DOID:6080
name: obsolete spinal cord secondary cancer
synonym: "metastatic tumor to the Spinal Cord" EXACT []
synonym: "secondary malignant neoplasm of spinal cord (disorder)" EXACT []
is_obsolete: true

[Term]
id: DOID:6081
name: obsolete childhood testicular endodermal sinus neoplasm
synonym: "pediatric testicular Yolk Sac tumor" EXACT []
is_obsolete: true

[Term]
id: DOID:6082
name: childhood testicular germ cell tumor
subset: DO_cancer_slim
subset: NCIthesaurus
synonym: "paediatric testicular germ cell neoplasm" EXACT []
synonym: "paediatric testicular germ cell tumour" EXACT []
synonym: "pediatric testicular germ cell neoplasm" EXACT []
synonym: "pediatric testicular germ cell tumor" EXACT []
xref: NCI:C6552
xref: UMLS_CUI:C0796663
is_a: DOID:5557 ! testicular germ cell cancer

[Term]
id: DOID:6083
name: childhood ovarian endodermal sinus tumor
def: "An ovarian endodermal sinus tumor that presents in childhood." [url:https\://www.ncbi.nlm.nih.gov/pubmed/8649322, url:https\://www.ncbi.nlm.nih.gov/pubmed/9949591]
subset: DO_cancer_slim
subset: NCIthesaurus
synonym: "childhood ovarian endodermal sinus neoplasm" EXACT []
synonym: "childhood ovarian endodermal sinus tumour" EXACT []
synonym: "childhood ovarian yolk sac tumor" EXACT []
synonym: "childhood ovarian yolk sac tumour" EXACT []
synonym: "paediatric Ovarian Yolk Sac tumour" EXACT []
synonym: "pediatric Ovarian Yolk Sac tumor" EXACT []
xref: NCI:C6551
xref: UMLS_CUI:C1332993
is_a: DOID:5350 ! ovarian endodermal sinus tumor

[Term]
id: DOID:6084
name: childhood ovarian germ cell tumor
def: "An ovarian germ cell cancer that presents in childhood." [url:https\://www.ncbi.nlm.nih.gov/pubmed/24395845]
subset: DO_cancer_slim
subset: NCIthesaurus
synonym: "paediatric Ovarian germ cell neoplasm" EXACT []
synonym: "paediatric ovarian germ cell tumour" EXACT []
synonym: "pediatric Ovarian germ cell neoplasm" EXACT []
synonym: "pediatric ovarian germ cell tumor" EXACT []
xref: NCI:C8588
xref: UMLS_CUI:C0796664
is_a: DOID:2156 ! ovarian germ cell cancer

[Term]
id: DOID:6085
name: meningeal melanoma
subset: DO_cancer_slim
subset: NCIthesaurus
synonym: "melanoma of the leptomeninges" EXACT []
xref: ICDO:8720/3
xref: NCI:C5317
xref: SNOMEDCT_US_2023_03_01:726420002
xref: UMLS_CUI:C1334386
is_a: DOID:6086 ! malignant leptomeningeal neoplasm

[Term]
id: DOID:6086
name: malignant leptomeningeal neoplasm
subset: DO_cancer_slim
subset: NCIthesaurus
synonym: "leptomeningeal cancer" EXACT []
synonym: "malignant leptomeningeal tumor" EXACT []
synonym: "malignant leptomeningeal tumour" EXACT []
synonym: "malignant tumor of Leptomeninges" EXACT []
synonym: "malignant tumour of Leptomeninges" EXACT []
xref: NCI:C8506
xref: UMLS_CUI:C1334596
is_a: DOID:3565 ! meningioma

[Term]
id: DOID:6087
name: obsolete predominant disturbance of emotions
is_obsolete: true

[Term]
id: DOID:6088
name: acute stress disorder
def: "An anxiety disorder that has_symptom flashbacks, has_symptom bad dreams, has_symptom frightening thoughts, has_symptom avoidance or has_symptom hyperarousal of PTSD occurring within one month of a traumatic experience as Acute Stress Disorder or ASD." [url:http\://ptsd.about.com/od/causesanddevelopment/a/acutestress.htm]
synonym: "traumatic stress disorder" EXACT []
xref: ICD9CM:308.3
xref: SNOMEDCT_US_2023_03_01:192043003
xref: UMLS_CUI:C0029488
is_a: DOID:2030 ! anxiety disorder

[Term]
id: DOID:6089
name: childhood leptomeningeal melanoma
subset: DO_cancer_slim
subset: NCIthesaurus
synonym: "pediatric leptomeningeal melanoma" EXACT []
xref: NCI:C5318
xref: UMLS_CUI:C1332976
is_a: DOID:6085 ! meningeal melanoma

[Term]
id: DOID:609
name: obsolete skin abnormality
is_obsolete: true

[Term]
id: DOID:6090
name: adult leptomeningeal melanoma
subset: NCIthesaurus
synonym: "melanoma of adult Leptomeninges" EXACT []
xref: NCI:C5319
xref: UMLS_CUI:C1332204
is_a: DOID:6085 ! meningeal melanoma

[Term]
id: DOID:6091
name: obsolete ampulla of vater intestinal type adenocarcinoma
is_obsolete: true

[Term]
id: DOID:6098
name: thalamic neoplasm
alt_id: DOID:6096
subset: NCIthesaurus
synonym: "malignant neoplasm of thalamus" EXACT []
synonym: "malignant tumor of Thalamus" EXACT []
synonym: "tumor of Thalamus" EXACT []
xref: NCI:C4576
xref: NCI:C6221
xref: SNOMEDCT_US_2023_03_01:188287005
xref: UMLS_CUI:C0346902
xref: UMLS_CUI:C1336733
is_a: DOID:3843 ! diencephalic neoplasm

[Term]
id: DOID:61
name: mitral valve disease
alt_id: DOID:11505
alt_id: DOID:58
alt_id: DOID:59
subset: NCIthesaurus
synonym: "chronic rheumatic mitral valve" EXACT []
synonym: "disease of mitral valve" EXACT []
synonym: "Mitral RH valve dis." EXACT []
synonym: "rheumatic disease of mitral valve" EXACT []
synonym: "Rheumatic mitral insufficiency" EXACT []
synonym: "Rheumatic mitral valve changes" EXACT []
synonym: "rheumatic mitral valve incompetence" EXACT []
synonym: "Rheumatic mitral valve regurgitation" EXACT []
xref: ICD10CM:I05
xref: ICD10CM:I05.1
xref: ICD9CM:394
xref: ICD9CM:394.1
xref: ICD9CM:424.0
xref: NCI:C78446
xref: SNOMEDCT_US_2023_03_01:11851006
xref: SNOMEDCT_US_2023_03_01:155278007
xref: SNOMEDCT_US_2023_03_01:83898004
xref: UMLS_CUI:C0026265
xref: UMLS_CUI:C0155563
xref: UMLS_CUI:C0264765
is_a: DOID:4079 ! heart valve disease

[Term]
id: DOID:6101
name: signet ring cell variant cervical mucinous adenocarcinoma
def: "A cervical mucinous adenocarcinoma that is characterized by the presence of signet ring cells." [url:https\://www.ncbi.nlm.nih.gov/pmc/articles/PMC4802128/]
subset: NCIthesaurus
xref: NCI:C40205
xref: UMLS_CUI:C1516424
is_a: DOID:3701 ! cervical mucinous adenocarcinoma

[Term]
id: DOID:6102
name: herpetic gastritis
def: "A viral gastritis that involves inflammation of the stomach lining caused by herpes simplex virus." [url:https\://www.ncbi.nlm.nih.gov/pubmed/1063088]
subset: DO_infectious_disease_slim
subset: NCIthesaurus
xref: NCI:C27341
xref: UMLS_CUI:C1333996
is_a: DOID:2327 ! viral gastritis

[Term]
id: DOID:6103
name: thoracic spinal canal and spinal cord meningioma
subset: NCIthesaurus
synonym: "meningioma of the Thoracic Spinal canal and Spinal Cord" EXACT []
xref: NCI:C5297
xref: UMLS_CUI:C1336738
is_a: DOID:1140 ! spinal canal and spinal cord meningioma

[Term]
id: DOID:6104
name: obsolete mixed embryonal carcinoma and teratoma of the mediastinum
synonym: "Teratocarcinoma of mediastinum" EXACT []
is_obsolete: true

[Term]
id: DOID:6105
name: obsolete mediastinum malignant teratoma
synonym: "malignant mediastinal teratoma" EXACT []
synonym: "malignant teratoma of mediastinum (disorder)" EXACT []
is_obsolete: true

[Term]
id: DOID:6107
name: obsolete mediastinal mixed non-seminomatous germ cell tumor
synonym: "mixed Non-Seminomatous germ cell tumor of mediastinum" EXACT []
is_obsolete: true

[Term]
id: DOID:6108
name: obsolete mesenchymal hamartoma of the liver
synonym: "mesenchymal hamartoma of Liver" EXACT []
is_obsolete: true

[Term]
id: DOID:6109
name: obsolete hepatic and intrahepatic bile duct non-epithelial neoplasm
is_obsolete: true

[Term]
id: DOID:611
name: obsolete leukocyte-adhesion deficiency syndrome
is_obsolete: true

[Term]
id: DOID:6110
name: jugular foramen meningioma
subset: NCIthesaurus
synonym: "meningioma of the Jugular Foramen" EXACT []
xref: NCI:C5293
xref: UMLS_CUI:C1334298
is_a: DOID:3565 ! meningioma

[Term]
id: DOID:6111
name: obsolete jugular foramen neoplasm
synonym: "tumor of Jugular Foramen" EXACT []
is_obsolete: true

[Term]
id: DOID:6112
name: cerebral meningioma
subset: NCIthesaurus
synonym: "meningioma of Cerebrum" EXACT []
xref: NCI:C4807
xref: SNOMEDCT_US_2023_03_01:189164002
xref: UMLS_CUI:C0542564
is_a: DOID:0060106 ! brain meningioma
is_a: DOID:368 ! cerebrum cancer

[Term]
id: DOID:6113
name: intracerebral cystic meningioma
subset: NCIthesaurus
xref: NCI:C5269
xref: UMLS_CUI:C1334236
is_a: DOID:6112 ! cerebral meningioma

[Term]
id: DOID:6114
name: cerebral convexity meningioma
subset: NCIthesaurus
synonym: "Cerebral Hemispheric Convexity meningioma" EXACT []
xref: MESH:D008579
xref: NCI:C4959
xref: UMLS_CUI:C0751303
is_a: DOID:6112 ! cerebral meningioma

[Term]
id: DOID:6115
name: lateral ventricle meningioma
subset: NCIthesaurus
synonym: "meningioma of the Lateral Ventricle" EXACT []
xref: NCI:C5302
xref: UMLS_CUI:C1334380
is_a: DOID:3541 ! cerebral ventricle cancer
is_a: DOID:3772 ! intraventricular meningioma
is_a: DOID:6112 ! cerebral meningioma

[Term]
id: DOID:6118
name: renal pelvis inverted papilloma
subset: NCIthesaurus
synonym: "Inverted papilloma of the kidney Pelvis" EXACT []
xref: NCI:C6187
xref: UMLS_CUI:C1335751
is_a: DOID:2615 ! papilloma
is_a: DOID:6119 ! renal pelvis urothelial papilloma

[Term]
id: DOID:6119
name: renal pelvis urothelial papilloma
subset: NCIthesaurus
xref: NCI:C4528
xref: UMLS_CUI:C1514844
is_a: DOID:5975 ! renal pelvis papillary tumor

[Term]
id: DOID:612
name: primary immunodeficiency disease
def: "An immune system disease that results when one or more essential parts of the immune system is missing or not working properly at birth due to a genetic mutation." [url:http\://www.nichd.nih.gov/publications/pubs/primary_immuno.cfm#PrimaryImmunoDiseases]
comment: Xref MGI.
subset: DO_FlyBase_slim
subset: NCIthesaurus
synonym: "hypoimmunity" EXACT []
synonym: "immune deficiency disorder" EXACT []
synonym: "immunodeficiency syndrome" EXACT []
xref: ICD10CM:D84.9
xref: ICD9CM:279.3
xref: KEGG:05340
xref: MESH:D007153
xref: NCI:C39725
xref: OMIM:242850
xref: OMIM:PS300755
xref: SNOMEDCT_US_2023_03_01:191005003
xref: UMLS_CUI:C0021051
is_a: DOID:2914 ! immune system disease

[Term]
id: DOID:6122
name: obsolete AIDS-related anal cancer
def: "An anal carcinoma that represents a group of cancers that are frequently diagnosed in people with HIV/AIDS." [url:http\://cancer.about.com/od/cancerlistaz/a/AIDS_related.htm]
is_obsolete: true

[Term]
id: DOID:6126
name: anal canal carcinoma
def: "An anal canal cancer that derives_from epithelial cells." [url:http\://en.wikipedia.org/wiki/Carcinoma, url:http\://www.cancer.org/docroot/CRI/content/CRI_2_4_1X_What_is_anal_cancer_47.asp]
comment: OMIM mapping confirmed by DO. [SN].
subset: NCIthesaurus
synonym: "anal canal and Perianal gland carcinoma" EXACT []
xref: MESH:C563020
xref: NCI:C7489
xref: OMIM:105580
xref: SNOMEDCT_US_2023_03_01:285310000
xref: UMLS_CUI:C0563211
is_a: DOID:0050688 ! anal canal cancer
is_a: DOID:305 ! carcinoma

[Term]
id: DOID:6128
name: gliomatosis cerebri
def: "A brain cancer that is characterized by a pattern of diffuse infiltration of the brain that affect various areas of the cerebral lobes and has_material_basis_in abnormally proliferating cells, derives_from glial cells." [url:https\://en.wikipedia.org/wiki/Gliomatosis_cerebri, url:https\://www.ncbi.nlm.nih.gov/pmc/articles/PMC5545748/]
subset: DO_cancer_slim
subset: DO_rare_slim
subset: NCIthesaurus
synonym: "Astrocytosis cerebri" EXACT []
xref: GARD:6514
xref: ICDO:9381/3
xref: MESH:D018302
xref: NCI:C4318
xref: SNOMEDCT_US_2023_03_01:26138003
xref: UMLS_CUI:C0334576
is_a: DOID:1319 ! brain cancer

[Term]
id: DOID:613
name: obsolete T lymphocyte deficiency
is_obsolete: true

[Term]
id: DOID:6132
name: bronchitis
alt_id: DOID:13503
alt_id: DOID:13504
alt_id: DOID:13707
alt_id: DOID:13728
alt_id: DOID:13729
alt_id: DOID:5049
alt_id: DOID:6130
alt_id: DOID:6131
alt_id: DOID:9982
alt_id: DOID:9983
def: "A bronchial disease that is an inflammation of the bronchial tubes. It is caused by bacteria and viruses. The disease has_symptom cough with mucus, has_symptom shortness of breath, has_symptom low fever and has_symptom chest tightness." [url:http\://www.nhlbi.nih.gov/health/dci/Diseases/brnchi/brnchi_whatis.html, url:http\://www.nlm.nih.gov/medlineplus/bronchitis.html, url:http\://www2.merriam-webster.com/cgi-bin/mwmednlm?book=Medical&va=bronchitis]
subset: NCIthesaurus
synonym: "acute Bronchitis" EXACT []
synonym: "acute bronchitis and bronchiolitis" RELATED []
synonym: "chest cold" EXACT []
synonym: "Chest infection" EXACT []
synonym: "chronic bronchitis" EXACT []
synonym: "CI - Chest infection" EXACT []
synonym: "recurrent wheezy bronchitis" EXACT []
xref: ICD10CM:J20
xref: ICD10CM:J40
xref: ICD10CM:J42
xref: ICD9CM:466.0
xref: ICD9CM:490
xref: ICD9CM:491
xref: MESH:D001991
xref: MESH:D029481
xref: NCI:C26722
xref: NCI:C26932
xref: NCI:C2911
xref: SNOMEDCT_US_2023_03_01:155512004
xref: SNOMEDCT_US_2023_03_01:155566007
xref: SNOMEDCT_US_2023_03_01:32398004
xref: UMLS_CUI:C0006277
xref: UMLS_CUI:C0008677
xref: UMLS_CUI:C0149514
is_a: DOID:1176 ! bronchial disease

[Term]
id: DOID:6139
name: uterine corpus epithelioid leiomyosarcoma
def: "A uterus leiomyosarcoma characterized by the presence of round epithelioid, rhabdoid and large vacuolated cells intermingled with spindled cells and clear or eosinophilic cytoplasm." [url:https\://www.ncbi.nlm.nih.gov/pmc/articles/PMC3339182/]
subset: NCIthesaurus
xref: NCI:C40174
xref: UMLS_CUI:C1519851
is_a: DOID:5289 ! uterus leiomyosarcoma

[Term]
id: DOID:614
name: lymphopenia
def: "A leukopenia that is the condition of having an abnormally low level of lymphocytes in the blood." [url:http\://en.wikipedia.org/wiki/Lymphopenia]
synonym: "Lymphocytopenia" EXACT []
xref: ICD10CM:D72.810
xref: ICD9CM:288.51
xref: MESH:D008231
xref: SNOMEDCT_US_2023_03_01:48813009
xref: UMLS_CUI:C0024312
is_a: DOID:615 ! leukopenia

[Term]
id: DOID:6148
name: nasal cavity carcinoma in situ
def: "An in situ carcinoma that is located_in the nasal cavity." [url:http\://www.cancerresearchuk.org/about-cancer/nasal-sinus-cancer/stages-grades/nasal-cavity-number-stages]
synonym: "carcinoma in situ of nasal cavities" EXACT []
synonym: "carcinoma in situ of nasal cavity" EXACT []
synonym: "stage 0 carcinoma of the nasal cavity" EXACT []
xref: ICD10CM:D02.3
xref: SNOMEDCT_US_2023_03_01:92663007
xref: UMLS_CUI:C0347095
is_a: DOID:2163 ! nasal cavity disease
is_a: DOID:8719 ! in situ carcinoma

[Term]
id: DOID:615
name: leukopenia
def: "A leukocyte disorder that is characterized by a decrease in the number of white blood cells (leukocytes) found in the blood, which places individuals at increased risk of infection." [url:http\://en.wikipedia.org/wiki/Leukopenia]
synonym: "Leucopenia" EXACT []
xref: ICD10CM:D72.819
xref: ICD9CM:288.50
xref: MESH:D007970
xref: SNOMEDCT_US_2023_03_01:142917003
xref: UMLS_CUI:C0023530
is_a: DOID:9500 ! leukocyte disease
property_value: exactMatch "MESH:D007970" xsd:string

[Term]
id: DOID:616
name: obsolete Deltaretrovirus infectious disease
def: "A Retroviridae infectious disease that results_in infection in animals and humans, has_material_basis_in Deltaretrovirus, which is transmitted_by congenital method, and transmitted_by sexual contact." [url:http\://www.expasy.org/viralzone/all_by_species/91.html]
is_obsolete: true

[Term]
id: DOID:6160
name: childhood choriocarcinoma of the testis
def: "A choriocarcinoma of the testis that is present during childhood." [url:https\://www.ncbi.nlm.nih.gov/pmc/articles/PMC4204242/]
subset: DO_cancer_slim
subset: NCIthesaurus
synonym: "pediatric testicular Choriocarcinoma" EXACT []
xref: NCI:C6544
xref: UMLS_CUI:C1333006
is_a: DOID:5551 ! choriocarcinoma of the testis

[Term]
id: DOID:6161
name: childhood testicular mixed germ cell tumor
subset: DO_cancer_slim
subset: NCIthesaurus
synonym: "childhood testicular mixed germ cell tumour" EXACT []
synonym: "paediatric testicular mixed germ cell tumour" EXACT []
synonym: "pediatric testicular mixed germ cell tumor" EXACT []
xref: NCI:C6542
xref: UMLS_CUI:C1333009
is_a: DOID:4743 ! mixed testicular germ cell tumor

[Term]
id: DOID:6162
name: childhood embryonal testis carcinoma
def: "An embryonal testis carcinoma that occurs in children." [url:http\://en.wikipedia.org/wiki/Embryonal_carcinoma#Testicular_embryonal_carcinoma]
subset: DO_cancer_slim
subset: NCIthesaurus
synonym: "childhood embryonal carcinoma of the testis" RELATED []
synonym: "pediatric testicular Embryonal carcinoma" EXACT []
xref: NCI:C6545
xref: UMLS_CUI:C1333007
is_a: DOID:5680 ! embryonal testis carcinoma

[Term]
id: DOID:6163
name: familial renal papillary carcinoma
subset: NCIthesaurus
synonym: "Hereditary Papillary renal carcinoma" EXACT []
xref: NCI:C9222
xref: SNOMEDCT_US_2023_03_01:715561008
xref: UMLS_CUI:C0879257
is_a: DOID:4455 ! hereditary renal cell carcinoma

[Term]
id: DOID:6166
name: prostatic urethra urothelial carcinoma
subset: NCIthesaurus
xref: NCI:C39900
xref: UMLS_CUI:C1514522
is_a: DOID:6167 ! prostatic urethral cancer

[Term]
id: DOID:6167
name: prostatic urethral cancer
subset: NCIthesaurus
xref: NCI:C39870
xref: UMLS_CUI:C1514523
is_a: DOID:736 ! male urethral cancer

[Term]
id: DOID:617
name: obsolete Retroviridae infectious disease
def: "A ssRNA-RT virus infectious disease that results_in infection in animals and humans, has_material_basis_in Retroviridae viruses." [url:http\://en.wikipedia.org/wiki/Retroviridae]
synonym: "disease due to Retroviridae (disorder)" EXACT []
synonym: "Retroviridae disease" EXACT []
is_obsolete: true

[Term]
id: DOID:6170
name: ovarian carcinosarcoma
def: "A malignant ovarian surface epithelial-stromal neoplasm that is a mixed cell type cancer that has_material_basis_in carcinomatous (epithelial tissue) and sarcomatous (connective tissue) components." [url:https\://www.ncbi.nlm.nih.gov/pmc/articles/PMC4938474/]
subset: DO_rare_slim
subset: NCIthesaurus
synonym: "ovarian malignant mesodermal (mullerian) mixed tumor" EXACT []
synonym: "ovarian malignant mixed Mullerian tumor" EXACT []
synonym: "Ovarian MMMT" EXACT []
xref: GARD:7296
xref: NCI:C9192
xref: SNOMEDCT_US_2023_03_01:702368000
xref: UMLS_CUI:C0392998
is_a: DOID:2151 ! malignant ovarian surface epithelial-stromal neoplasm

[Term]
id: DOID:6171
name: uterine carcinosarcoma
def: "A uterine body mixed cancer that has_material_basis_in both endometrial carcinoma and sarcoma." [url:http\://cancergenome.nih.gov/cancersselected/UterineCarcinosarcoma, url:http\://en.wikipedia.org/wiki/Carcinosarcoma]
subset: DO_cancer_slim
subset: DO_rare_slim
subset: NCIthesaurus
synonym: "mixed mullerian sarcoma of uterus" EXACT []
xref: GARD:12335
xref: NCI:C42700
xref: SNOMEDCT_US_2023_03_01:702369008
xref: UMLS_CUI:C0280630
is_a: DOID:4114 ! uterine body mixed cancer

[Term]
id: DOID:6174
name: obsolete sporadic conventional renal cell carcinoma
is_obsolete: true

[Term]
id: DOID:6175
name: mediastinal neurilemmoma
alt_id: DOID:7922
def: "A neurilemmoma located_in the mediastinum." [url:https\://pubmed.ncbi.nlm.nih.gov/25992358]
subset: NCIthesaurus
synonym: "Schwannoma of mediastinum" EXACT []
xref: NCI:C6643
xref: UMLS_CUI:C1334679
is_a: DOID:956 ! peripheral nerve schwannoma

[Term]
id: DOID:6178
name: obsolete metastatic ovarian small cell carcinoma with hypercalcemia
is_obsolete: true

[Term]
id: DOID:6179
name: ovarian small cell carcinoma
def: "An ovarian carcinoma that is an undifferentiated neoplasm composed of primitive-appearing cells." [url:https\://www.ncbi.nlm.nih.gov/pmc/articles/PMC3858994/]
subset: DO_cancer_slim
subset: DO_rare_slim
subset: NCIthesaurus
xref: GARD:10411
xref: NCI:C27390
is_a: DOID:4001 ! ovarian carcinoma

[Term]
id: DOID:6180
name: obsolete Cytomegalovirus gastritis
def: "A Cytomegalovirus infectious disease that results_in inflammation located_in stomach lining, has_material_basis_in Human herpesvirus 5, has_symptom dyspepsia, and has_symptom nausea and vomiting." [url:http\://www.merck.com/mmpe/sec02/ch013/ch013c.html?qt=gastritis&alt=sh]
synonym: "CMV Gastritis" EXACT []
synonym: "CMV-Related Gastritis" EXACT []
is_obsolete: true

[Term]
id: DOID:6184
name: obsolete squamous cell carcinoma of unknown primary
is_obsolete: true

[Term]
id: DOID:619
name: obsolete lymphoproliferative disease
synonym: "Duncan's syndrome" EXACT []
is_obsolete: true

[Term]
id: DOID:6190
name: rectum Kaposi's sarcoma
def: "A sarcoma of the rectum that results_in lesions that are located_in the rectum." [url:http\://www.cancer.org/docroot/cri/content/cri_2_4_3x_how_is_kaposis_sarcoma_diagnosed_21.asp]
subset: NCIthesaurus
synonym: "Kaposi's sarcoma of rectum" EXACT []
synonym: "rectum Kaposi sarcoma" EXACT []
xref: NCI:C5550
xref: SNOMEDCT_US_2023_03_01:1156797006
xref: UMLS_CUI:C1335681
is_a: DOID:1995 ! rectum sarcoma

[Term]
id: DOID:6192
name: malignant inflammatory fibrous histiocytoma
subset: NCIthesaurus
synonym: "inflammatory MFH" EXACT []
synonym: "Xanthosarcoma" EXACT []
xref: NCI:C6497
xref: UMLS_CUI:C1334180
is_a: DOID:1907 ! malignant fibrous histiocytoma

[Term]
id: DOID:6193
name: epithelioid sarcoma
def: "A connective tissue cancer that is characterized by the presence of epithelioid cells forming nodular patterns and has_material_basis_in mesenchymal tissue." [url:https\://en.wikipedia.org/wiki/Epithelioid_sarcoma, url:https\://www.mayoclinic.org/diseases-conditions/epithelioid-sarcoma/cdc-20392420]
subset: DO_cancer_slim
subset: DO_rare_slim
subset: NCIthesaurus
synonym: "epithelioid cell sarcoma" EXACT []
xref: GARD:10181
xref: ICDO:8804/3
xref: MESH:D012509
xref: NCI:C3714
xref: SNOMEDCT_US_2023_03_01:782827000
xref: UMLS_CUI:C0205944
is_a: DOID:1115 ! sarcoma
is_a: DOID:201 ! connective tissue cancer

[Term]
id: DOID:6195
name: conjunctivitis
def: "A conjunctival disease characterized by an inflammation of the conjunctiva, the outermost layer of the eye and the inner surface of the eyelids." [url:http\://en.wikipedia.org/wiki/Conjunctivitis]
subset: NCIthesaurus
synonym: "Madras eye" RELATED []
xref: ICD10CM:H10
xref: ICD9CM:372.30
xref: MESH:D003231
xref: NCI:C34504
xref: SNOMEDCT_US_2023_03_01:193857008
xref: UMLS_CUI:C0009763
is_a: DOID:4251 ! conjunctival disease

[Term]
id: DOID:6196
name: reactive arthritis
alt_id: DOID:10148
alt_id: DOID:11891
alt_id: DOID:13318
alt_id: DOID:13519
alt_id: DOID:13782
alt_id: DOID:13783
alt_id: DOID:13784
alt_id: DOID:13785
alt_id: DOID:6194
alt_id: DOID:9760
def: "An arthritis that is an autoimmune disease which develops due to an infection located elsewhere in the body." [url:http\://en.wikipedia.org/wiki/Reactive_arthritis, url:http\://www.about-reactive-arthritis.com/, url:http\://www.mayoclinic.com/health/reactive-arthritis/DS00486/DSECTION=causes, url:http\://www.nlm.nih.gov/medlineplus/ency/article/000440.htm]
subset: DO_rare_slim
subset: NCIthesaurus
synonym: "Fiessinger Leroy Reiter syndrome" EXACT []
synonym: "Post-bacterial arthropathy" EXACT []
synonym: "postdysenteric arthropathy" EXACT []
synonym: "Reiter disease" EXACT []
synonym: "Reiter's disease" EXACT []
xref: GARD:5693
xref: ICD10CM:M02.10
xref: ICD10CM:M02.3
xref: ICD9CM:099.3
xref: ICD9CM:711.30
xref: MESH:D016918
xref: NCI:C34975
xref: SNOMEDCT_US_2023_03_01:266212009
xref: SNOMEDCT_US_2023_03_01:56528004
xref: UMLS_CUI:C0035012
xref: UMLS_CUI:C0152085
is_a: DOID:0060032 ! autoimmune disease of musculoskeletal system
is_a: DOID:848 ! arthritis

[Term]
id: DOID:6197
name: conventional malignant hemangiopericytoma
subset: NCIthesaurus
xref: NCI:C9425
xref: UMLS_CUI:C1333158
is_a: DOID:264 ! hemangiopericytoma

[Term]
id: DOID:6198
name: corneal intraepithelial neoplasm
subset: NCIthesaurus
xref: NCI:C6093
xref: SNOMEDCT_US_2023_03_01:420835009
xref: UMLS_CUI:C1333159
is_a: DOID:10124 ! corneal disease
is_a: DOID:5465 ! conjunctival intraepithelial neoplasm

[Term]
id: DOID:6199
name: cornea cancer
alt_id: DOID:12757
subset: DO_RAD_slim
subset: NCIthesaurus
synonym: "Corneal tumor" EXACT []
synonym: "malignant Corneal tumor" EXACT []
synonym: "malignant neoplasm of cornea" EXACT []
synonym: "malignant tumor of cornea" EXACT []
synonym: "neoplasm of cornea" EXACT []
xref: ICD10CM:C69.1
xref: ICD9CM:190.4
xref: NCI:C3565
xref: NCI:C4361
xref: SNOMEDCT_US_2023_03_01:126997008
xref: SNOMEDCT_US_2023_03_01:93766000
xref: UMLS_CUI:C0153629
xref: UMLS_CUI:C0339304
is_a: DOID:10124 ! corneal disease
is_a: DOID:2174 ! ocular cancer

[Term]
id: DOID:62
name: aortic valve disease
alt_id: DOID:56
def: "A heart valve disease that is located_in the aortic valve." [url:https\://www.mayoclinic.org/diseases-conditions/aortic-valve-disease/symptoms-causes/syc-20355117]
comment: Updating out dated UMLS CUI.
subset: NCIthesaurus
xref: ICD9CM:424.1
xref: MESH:D000082862
xref: NCI:C78650
xref: SNOMEDCT_US_2023_03_01:8722008
xref: UMLS_CUI:C1260873
is_a: DOID:4079 ! heart valve disease
is_a: DOID:520 ! aortic disease

[Term]
id: DOID:620
name: blood protein disease
synonym: "blood protein disorder" EXACT []
xref: MESH:D001796
xref: UMLS_CUI:C0005830
is_a: DOID:74 ! hematopoietic system disease

[Term]
id: DOID:6200
name: obsolete recurrent malignant pericardial mesothelioma
is_obsolete: true

[Term]
id: DOID:6201
name: pericardial mesothelioma
alt_id: DOID:5883
alt_id: DOID:7433
subset: NCIthesaurus
synonym: "malignant mesothelioma of pericardium" EXACT []
synonym: "malignant Pericardial Mesothelioma" EXACT []
xref: ICD10CM:C45.2
xref: NCI:C7631
xref: NCI:C7632
xref: NCI:C8703
xref: SNOMEDCT_US_2023_03_01:187885008
xref: UMLS_CUI:C0346110
xref: UMLS_CUI:C0854883
xref: UMLS_CUI:C1335381
is_a: DOID:116 ! pericardium cancer

[Term]
id: DOID:6202
name: obsolete mesothelioma malignant recurrent
synonym: "relapsed malignant Mesothelioma" EXACT []
is_obsolete: true

[Term]
id: DOID:6203
name: thyroid hyalinizing trabecular adenoma
subset: NCIthesaurus
synonym: "PLAT" EXACT []
xref: NCI:C6846
xref: SNOMEDCT_US_2023_03_01:722214003
xref: UMLS_CUI:C1336751
is_a: DOID:6204 ! follicular adenoma

[Term]
id: DOID:6204
name: follicular adenoma
synonym: "Follicular adenoma of the Thyroid gland" EXACT []
synonym: "Thyroid follicular adenoma" EXACT []
xref: ICDO:8330/0
xref: MESH:D000236
xref: SNOMEDCT_US_2023_03_01:55021007
xref: UMLS_CUI:C0205647
is_a: DOID:2891 ! thyroid adenoma

[Term]
id: DOID:6208
name: mediastinal osteogenic sarcoma
subset: NCIthesaurus
synonym: "Osteosarcoma of mediastinum" EXACT []
xref: NCI:C6615
xref: UMLS_CUI:C1334675
is_a: DOID:4050 ! mediastinum sarcoma

[Term]
id: DOID:6209
name: malignant mediastinum hemangiopericytoma
def: "A hemangiopericytoma and sarcoma of the mediastinum that is located_in the mediastinum." [url:https\://pubmed.ncbi.nlm.nih.gov/7967247/]
subset: NCIthesaurus
synonym: "malignant hemangiopericytoma of mediastinum" EXACT []
xref: NCI:C6608
xref: UMLS_CUI:C1334598
is_a: DOID:264 ! hemangiopericytoma

[Term]
id: DOID:621
name: obsolete simian acquired immunodeficiency syndrome
def: "A viral infectious disease that results_in infection in primates and monkeys, has_material_basis_in Simian immunodeficiency virus, which is transmitted_by sexual contact, and transmitted_by ingestion of virus-infected milk. The infection The virus attacks the immune system leading to severe depletion of CD4+ T cells." [url:http\://vir.sgmjournals.org/cgi/reprint/80/7/1557.pdf]
synonym: "SAIDS" EXACT []
synonym: "simian lymphoproliferative syndrome" EXACT []
is_obsolete: true

[Term]
id: DOID:6210
name: bladder diffuse clear cell adenocarcinoma
subset: NCIthesaurus
xref: NCI:C39849
xref: UMLS_CUI:C1511187
is_a: DOID:5306 ! bladder clear cell adenocarcinoma

[Term]
id: DOID:6211
name: mixed epithelial tumor of ovary
def: "An ovarian benign neoplasm that is biphasic and has_material_basis_in epithelial and mesenchymal elements." [url:https\://www.ncbi.nlm.nih.gov/pmc/articles/PMC3957347/]
subset: NCIthesaurus
synonym: "mixed epithelial tumour of ovary" EXACT []
synonym: "Ovarian mixed epithelial tumor" EXACT []
synonym: "Ovarian mixed epithelial tumour" EXACT []
xref: NCI:C4508
xref: SNOMEDCT_US_2023_03_01:254855000
xref: UMLS_CUI:C0346166
is_a: DOID:0060112 ! ovarian benign neoplasm

[Term]
id: DOID:6212
name: ovarian endometrial cancer
alt_id: DOID:4116
def: "An ovary epithelial cancer that has_material_basis_in the endometrium and is located_in the ovary." [url:http\://en.wikipedia.org/wiki/Endometrial_cancer]
subset: DO_cancer_slim
subset: NCIthesaurus
synonym: "endometrioid neoplasm of Ovary" EXACT []
synonym: "malignant ovarian endometrioid tumor" EXACT []
synonym: "ovarian endometrioid neoplasm" EXACT []
xref: NCI:C40051
xref: NCI:C6257
xref: UMLS_CUI:C1335159
xref: UMLS_CUI:C1518231
is_a: DOID:2152 ! ovary epithelial cancer
is_a: DOID:3001 ! female reproductive endometrioid cancer

[Term]
id: DOID:6213
name: obsolete ovarian serous tumor
synonym: "Ovarian serous tumor (morphologic abnormality)" EXACT []
synonym: "Ovarian serous tumour" EXACT []
synonym: "serous tumor of Ovary" EXACT []
is_obsolete: true

[Term]
id: DOID:6214
name: ovarian papillary neoplasm
def: "An ovary epithelial cancer that is characterized by the presence of finger-like projections on histology." [url:https\://acsjournals.onlinelibrary.wiley.com/doi/pdf/10.3322/canjclin.16.4.171]
subset: NCIthesaurus
synonym: "Ovarian papillary tumor" EXACT []
synonym: "Ovarian papillary tumour" EXACT []
synonym: "Papillary tumor of Ovary" EXACT []
xref: NCI:C8430
xref: SNOMEDCT_US_2023_03_01:189683008
xref: UMLS_CUI:C0476121
is_a: DOID:2152 ! ovary epithelial cancer

[Term]
id: DOID:6217
name: gastric diffuse adenocarcinoma
alt_id: DOID:4946
def: "A gastric adenocarcinoma that is characterized by the presence of a diffuse infiltrate, composed of individual adenocarcinoma cells or groups of adenocarcinoma cells in a fibrous or mucoid stroma." [url:https\://ncit.nci.nih.gov/ncitbrowser/ConceptReport.jsp?dictionary=NCI_Thesaurus&ns=ncit&code=C9159]
subset: NCIthesaurus
xref: NCI:C4127
xref: NCI:C9159
xref: SNOMEDCT_US_2023_03_01:24505004
xref: UMLS_CUI:C0279635
xref: UMLS_CUI:C0334280
is_a: DOID:3717 ! gastric adenocarcinoma

[Term]
id: DOID:622
name: obsolete Lentivirus infectious disease
def: "A Retroviridae infectious disease that results_in infection in animals and humans, has_material_basis_in Lentivirus, which is transmitted_by sexual contact, transmitted_by breast feeding, and transmitted_by contact of infected blood with any open wound." [url:http\://www.expasy.ch/viralzone/all_by_species/264.html]
synonym: "Lentivirus disease" EXACT []
is_obsolete: true

[Term]
id: DOID:6225
name: Cronkhite-Canada syndrome
def: "A stomach disease characterized by gastrointestinal hamartomatous polyposis, alopecia, onychodystrophy, skin hyperpigmentation, and diarrhea." [url:https\://pubmed.ncbi.nlm.nih.gov/21881972/]
subset: NCIthesaurus
synonym: "gastric Cronkhite Canada polyposis" EXACT []
synonym: "polyposis, skin pigmentation, alopecia, and fingernail changes" EXACT []
xref: NCI:C7035
xref: OMIM:175500
xref: UMLS_CUI:C1333764
is_a: DOID:76 ! stomach disease

[Term]
id: DOID:6227
name: articular cartilage disease
alt_id: DOID:6226
alt_id: DOID:9366
alt_id: DOID:9871
alt_id: DOID:9872
alt_id: DOID:9873
alt_id: DOID:9874
alt_id: DOID:9875
def: "A cartilage disease that is characterized by damage to the cartilage that covers the ends of the bones." [url:https\://medlineplus.gov/cartilagedisorders.html]
xref: ICD9CM:718.0
xref: SNOMEDCT_US_2023_03_01:268062001
xref: UMLS_CUI:C0158073
is_a: DOID:1222 ! cartilage disease

[Term]
id: DOID:6228
name: peritoneal serous papillary adenocarcinoma
subset: NCIthesaurus
synonym: "primary serous papillary carcinoma of peritoneum" EXACT []
xref: NCI:C7695
xref: SNOMEDCT_US_2023_03_01:15674004
xref: UMLS_CUI:C1368918
is_a: DOID:4901 ! peritoneal serous adenocarcinoma

[Term]
id: DOID:6229
name: childhood mature teratoma of the ovary
def: "A mature teratoma of the ovary that presents in childhood." [url:https\://www.ncbi.nlm.nih.gov/pubmed/30165903]
subset: NCIthesaurus
synonym: "pediatric Mature teratoma of Ovary" EXACT []
xref: NCI:C6548
xref: UMLS_CUI:C1332991
is_a: DOID:6231 ! mature teratoma of the ovary

[Term]
id: DOID:6230
name: childhood teratoma of the ovary
def: "An ovarian germ cell teratoma that presents in childhood." [url:https\://www.ncbi.nlm.nih.gov/pubmed/682093]
subset: DO_cancer_slim
subset: NCIthesaurus
synonym: "pediatric teratoma of Ovary" EXACT []
xref: NCI:C6554
xref: UMLS_CUI:C1332992
is_a: DOID:5567 ! ovarian germ cell teratoma

[Term]
id: DOID:6231
name: mature teratoma of the ovary
def: "An ovarian biphasic or triphasic teratoma that is composed exclusively of mature tissues derived from two or three germ layers (ectoderm, mesoderm and endoderm)." [url:https\://www.ncbi.nlm.nih.gov/pubmed/20212374]
subset: DO_cancer_slim
subset: NCIthesaurus
xref: NCI:C8112
xref: UMLS_CUI:C1334637
is_a: DOID:6232 ! ovarian biphasic or triphasic teratoma

[Term]
id: DOID:6232
name: ovarian biphasic or triphasic teratoma
def: "An ovarian germ cell teratoma that is composed of tissues that originate from two or three of the following germ layers, endoderm, ectoderm, or mesoderm." [url:https\://www.tandfonline.com/doi/abs/10.1586/eog.10.80]
subset: NCIthesaurus
xref: NCI:C39992
xref: UMLS_CUI:C1518691
is_a: DOID:5567 ! ovarian germ cell teratoma

[Term]
id: DOID:6239
name: non-invasive bladder papillary urothelial neoplasm
alt_id: DOID:6238
subset: NCIthesaurus
synonym: "bladder papillary neoplasm of low malignant potential" EXACT []
synonym: "bladder PUNLMP" EXACT []
synonym: "Papillary urothelial neoplasm of low malignant potential" EXACT []
xref: NCI:C27884
xref: NCI:C39831
xref: SNOMEDCT_US_2023_03_01:128625004
xref: UMLS_CUI:C1266010
xref: UMLS_CUI:C1518358
is_a: DOID:5432 ! bladder papillary transitional cell neoplasm

[Term]
id: DOID:624
name: transient hypogammaglobulinemia of infancy
subset: NCIthesaurus
xref: ICD10CM:D80.7
xref: NCI:C27071
xref: SNOMEDCT_US_2023_03_01:88714009
xref: UMLS_CUI:C0272238
is_a: DOID:625 ! transient hypogammaglobulinemia

[Term]
id: DOID:6240
name: obsolete transitional cell intraepithelial neoplasm
is_obsolete: true

[Term]
id: DOID:6244
name: familial renal oncocytoma
subset: NCIthesaurus
xref: NCI:C8960
xref: UMLS_CUI:C0879606
is_a: DOID:6245 ! renal oncocytoma

[Term]
id: DOID:6245
name: renal oncocytoma
comment: OMIM mapping confirmed by DO. [SN].
subset: DO_rare_slim
subset: NCIthesaurus
synonym: "Oncocytoma of kidney" EXACT []
synonym: "renal epithelial Oncocytic tumor" EXACT []
xref: GARD:8477
xref: MESH:C537750
xref: NCI:C4526
xref: OMIM:553000
xref: SNOMEDCT_US_2023_03_01:254922006
xref: UMLS_CUI:C0346255
is_a: DOID:3116 ! kidney benign neoplasm

[Term]
id: DOID:6246
name: obsolete oncocytic neoplasm
comment: OMIM mapping confirmed by DO. [LS].
synonym: "Oncocytic tumor" EXACT []
is_obsolete: true

[Term]
id: DOID:6249
name: mediastinum seminoma
subset: NCIthesaurus
synonym: "Seminoma of mediastinum" EXACT []
xref: NCI:C6812
xref: UMLS_CUI:C1334680
is_a: DOID:2994 ! germ cell cancer
is_a: DOID:5559 ! mediastinal cancer

[Term]
id: DOID:625
name: transient hypogammaglobulinemia
subset: NCIthesaurus
xref: NCI:C27319
xref: UMLS_CUI:C0859960
is_a: DOID:2583 ! agammaglobulinemia

[Term]
id: DOID:6250
name: obsolete Epstein-Barr virus related carcinoma
def: "An Epstein-Barr virus infectious disease and is_a carcinoma that derives_from epithelial cells, has_material_basis_in Human herpesvirus 4, which causes a growth activation of the epithelial cells that it infects." [url:http\://www.diagnosticpathology.org/content/2/1/25]
synonym: "EBV Related carcinoma" EXACT []
is_obsolete: true

[Term]
id: DOID:6255
name: growth hormone secreting pituitary adenoma
comment: OMIM mapping confirmed by DO. [SN].
subset: NCIthesaurus
synonym: "Growth Hormone Producing adenoma of the Pituitary" EXACT []
synonym: "growth hormone secreting adenoma of pituitary" EXACT []
synonym: "Somatotroph adenoma" EXACT []
xref: MESH:D049912
xref: NCI:C7461
xref: SNOMEDCT_US_2023_03_01:254957009
xref: UMLS_CUI:C0346302
is_a: DOID:5395 ! functioning pituitary adenoma

[Term]
id: DOID:6256
name: malignant growth hormone secreting neoplasm of pituitary
subset: NCIthesaurus
synonym: "malignant Somatotropinoma" EXACT []
xref: NCI:C5963
xref: UMLS_CUI:C1334587
is_a: DOID:5716 ! hormone producing pituitary cancer

[Term]
id: DOID:6257
name: chromophil adenoma of the kidney
subset: NCIthesaurus
synonym: "Papillary adenoma of the kidney" EXACT []
xref: NCI:C3687
xref: UMLS_CUI:C1518879
is_a: DOID:2697 ! renal adenoma

[Term]
id: DOID:6258
name: type 1 papillary adenoma of the kidney
subset: NCIthesaurus
xref: NCI:C39809
xref: UMLS_CUI:C1519706
is_a: DOID:6257 ! chromophil adenoma of the kidney

[Term]
id: DOID:6259
name: type 2 papillary adenoma of the kidney
subset: NCIthesaurus
xref: NCI:C39810
xref: UMLS_CUI:C1519710
is_a: DOID:6257 ! chromophil adenoma of the kidney

[Term]
id: DOID:626
name: complement deficiency
def: "A primary immunodeficiency disease that is the result in a mutation of a gene encoding one of the thirty complement system proteins, produced predominantly in liver, which function to defend against infection and produce inflammation." [url:http\://en.wikipedia.org/wiki/Complement_deficiency]
subset: NCIthesaurus
synonym: "Complement deficiency disease" EXACT []
xref: ICD10CM:D84.1
xref: MESH:D000081208
xref: NCI:C4691
xref: SNOMEDCT_US_2023_03_01:191014008
xref: UMLS_CUI:C0272242
is_a: DOID:612 ! primary immunodeficiency disease

[Term]
id: DOID:6262
name: follicular dendritic cell sarcoma
def: "A dendritic cell sarcoma cancer that effects the follicular dendritic cells." [url:http\://en.wikipedia.org/wiki/Follicular_dendritic_cell_sarcoma]
subset: DO_cancer_slim
subset: NCIthesaurus
synonym: "Follicular Dendritic cell sarcoma" EXACT []
synonym: "Follicular dendritic cell tumour" EXACT []
xref: ICD10CM:C96.4
xref: ICDO:9758/3
xref: MESH:D054740
xref: NCI:C9281
xref: SNOMEDCT_US_2023_03_01:128816008
xref: UMLS_CUI:C1260325
is_a: DOID:7849 ! dendritic cell sarcoma

[Term]
id: DOID:6263
name: inflammatory breast carcinoma
def: "A breast adenocarcinoma that is characterized by the clinical appearance of inflammation, with edema and redness of the breast due to pathologic plugging of the dermal lymphatics of the breast with tumor emboli." [url:https\://www.ncbi.nlm.nih.gov/pmc/articles/PMC2852616/]
subset: DO_cancer_slim
subset: NCIthesaurus
synonym: "Inflammatory carcinoma of breast" EXACT []
synonym: "Mastitis carcinomatosa" EXACT []
xref: MESH:D058922
xref: NCI:C4001
xref: SNOMEDCT_US_2023_03_01:254840009
xref: UMLS_CUI:C0278601
is_a: DOID:3458 ! breast adenocarcinoma

[Term]
id: DOID:6268
name: obsolete recurrent extraskeletal chondrosarcoma
synonym: "relapsed extraskeletal chondrosarcoma" EXACT []
is_obsolete: true

[Term]
id: DOID:627
name: severe combined immunodeficiency
def: "A combined T cell and B cell immunodeficiency that is caused by a defect in infection-fighting immune cells resulting in individuals with non-functional immune systems." [url:http\://www.merriam-webster.com/medlineplus/severe%20combined%20immunodeficiency, url:http\://www.ncbi.nlm.nih.gov/bookshelf/br.fcgi?book=gnd&part=severecombinedimmunodeficiency, url:http\://www.scid.net/]
subset: DO_rare_slim
subset: NCIthesaurus
synonym: "combined T and B cell inborn immunodeficiency" EXACT []
synonym: "SCID" EXACT []
xref: GARD:7628
xref: MESH:D016511
xref: NCI:C3472
xref: SNOMEDCT_US_2023_03_01:190994004
xref: UMLS_CUI:C0085110
is_a: DOID:0111962 ! combined immunodeficiency

[Term]
id: DOID:6270
name: gastric cardia carcinoma
subset: NCIthesaurus
synonym: "carcinoma of Cardia of stomach" EXACT []
xref: NCI:C6794
xref: UMLS_CUI:C1333763
is_a: DOID:10548 ! cardia cancer
is_a: DOID:5517 ! stomach carcinoma

[Term]
id: DOID:6271
name: gastric cardia adenocarcinoma
subset: NCIthesaurus
synonym: "adenocarcinoma of Cardia of stomach" EXACT []
synonym: "adenocarcinoma of gastric cardia" RELATED []
xref: NCI:C5247
xref: UMLS_CUI:C1333762
is_a: DOID:10548 ! cardia cancer
is_a: DOID:3717 ! gastric adenocarcinoma

[Term]
id: DOID:6273
name: obsolete metastasis to pituitary gland
is_obsolete: true

[Term]
id: DOID:6274
name: malignant thyroid stimulating hormone producing neoplasm of pituitary gland
subset: NCIthesaurus
synonym: "malignant Thyrotropinoma" EXACT []
xref: NCI:C5965
xref: UMLS_CUI:C1334627
is_a: DOID:5716 ! hormone producing pituitary cancer

[Term]
id: DOID:6275
name: TSH producing pituitary tumor
subset: NCIthesaurus
synonym: "Thyrotroph adenoma" EXACT []
synonym: "TSH producing pituitary tumour" EXACT []
synonym: "TSH Secreting adenoma of the Pituitary" EXACT []
synonym: "TSH Secreting tumor of Pituitary" EXACT []
synonym: "TSH Secreting tumour of Pituitary" EXACT []
xref: NCI:C7915
xref: SNOMEDCT_US_2023_03_01:254959007
xref: UMLS_CUI:C0346303
is_a: DOID:5395 ! functioning pituitary adenoma

[Term]
id: DOID:6276
name: malignant ACTH producing neoplasm of pituitary gland
subset: NCIthesaurus
synonym: "malignant Corticotropinoma of the Pituitary" EXACT []
xref: NCI:C5964
xref: UMLS_CUI:C1334556
is_a: DOID:5716 ! hormone producing pituitary cancer

[Term]
id: DOID:6277
name: obsolete ACTH-producing pituitary tumor
synonym: "Pituitary Corticotropin Secreting tumor" EXACT []
is_obsolete: true

[Term]
id: DOID:6278
name: ovarian mucinous malignant adenofibroma
def: "An ovarian mucinous neoplasm that is cancerous and that is has_material_basis_in glandular and fibrous tissues, with a relatively large proportion of glands." [url:https\://www.ncbi.nlm.nih.gov/pubmed/23297622]
subset: NCIthesaurus
synonym: "ovarian mucinous adenocarcinofibroma" EXACT []
xref: NCI:C40034
is_a: DOID:6067 ! ovarian mucinous neoplasm

[Term]
id: DOID:628
name: combined T cell and B cell immunodeficiency
def: "A primary immunodeficiency disease characterized by impaired T cell-mediated immunity and impaired B cell mediated humoral immunity." [url:http\://en.wikipedia.org/wiki/Combined_immunodeficiencies, url:http\://rarediseases.info.nih.gov/gard/7628/severe-combined-immunodeficiency/resources/1, url:https\://link.springer.com/chapter/10.1007/978-3-662-52909-6_2]
comment: Xref MGI.
subset: DO_rare_slim
subset: NCIthesaurus
synonym: "combined immunodeficiency" EXACT []
synonym: "Congenital Combined Immunodeficiency" EXACT []
xref: ICD10CM:D81
xref: ICD9CM:279.2
xref: NCI:C27871
xref: ORDO:101972
xref: SNOMEDCT_US_2023_03_01:442459007
xref: UMLS_CUI:C2711630
is_a: DOID:0111962 ! combined immunodeficiency

[Term]
id: DOID:6284
name: epicardium lipoma
def: "A heart lipoma that is located_in the epicardium and derives_from fat cells." [url:https\://www.ncbi.nlm.nih.gov/pubmed/23438624]
subset: NCIthesaurus
synonym: "Lipoma of Epicardium" EXACT []
xref: NCI:C6742
xref: UMLS_CUI:C1333411
is_a: DOID:6285 ! heart lipoma

[Term]
id: DOID:6285
name: heart lipoma
subset: NCIthesaurus
synonym: "Lipoma of Heart" EXACT []
xref: NCI:C6741
xref: UMLS_CUI:C1332849
is_a: DOID:0060091 ! cardiovascular organ benign neoplasm
is_a: DOID:114 ! heart disease
is_a: DOID:3315 ! lipoma

[Term]
id: DOID:6286
name: childhood cerebellar astrocytic neoplasm
subset: DO_cancer_slim
subset: NCIthesaurus
synonym: "pediatric astrocytoma of Cerebellum" EXACT []
xref: NCI:C6286
xref: UMLS_CUI:C0278594
is_a: DOID:4848 ! cerebellar astrocytoma

[Term]
id: DOID:6287
name: obsolete recurrent pediatric cerebellar astrocytoma
synonym: "relapsed pediatric astrocytoma of Cerebellum" EXACT []
is_obsolete: true

[Term]
id: DOID:6288
name: obsolete recurrent childhood brain tumor
synonym: "relapsed tumor of pediatric brain" EXACT []
is_obsolete: true

[Term]
id: DOID:629
name: obsolete congenital disorder of natural immunity
is_obsolete: true

[Term]
id: DOID:6291
name: cerebral hemisphere lipoma
subset: NCIthesaurus
synonym: "Lipoma of the Cerebral Hemisphere" EXACT []
xref: NCI:C6220
xref: UMLS_CUI:C1332907
is_a: DOID:6293 ! central nervous system lipoma

[Term]
id: DOID:6292
name: obsolete intracranial lipoma
is_obsolete: true

[Term]
id: DOID:6293
name: central nervous system lipoma
def: "A central nervous system benign neoplasm that derives_from fat cells." [url:https\://www.ncbi.nlm.nih.gov/pubmed/12597248]
subset: NCIthesaurus
synonym: "Lipoma of the CNS" EXACT []
xref: NCI:C5451
xref: UMLS_CUI:C1332885
is_a: DOID:0060090 ! central nervous system benign neoplasm
is_a: DOID:3315 ! lipoma

[Term]
id: DOID:6294
name: corpus callosum lipoma
subset: NCIthesaurus
synonym: "Lipoma of the Corpus Callosum" EXACT []
xref: NCI:C5438
xref: UMLS_CUI:C1333160
is_a: DOID:6291 ! cerebral hemisphere lipoma

[Term]
id: DOID:6296
name: obsolete Herpes simplex virus esophagitis
def: "A Simplexvirus infectious disease that results_in inflammation located_in esophagus, has_material_basis_in Human herpesvirus 1 or has_material_basis_in Human herpesvirus 2. The infection has_symptom difficulty swallowing, has_symptom fever, has_symptom herpetic lesions and has_symptom painful swallowing." [url:http\://en.wikipedia.org/wiki/Herpes_simplex, url:http\://www.nlm.nih.gov/medlineplus/ency/article/000646.htm]
synonym: "herpes simplex esophagitis" EXACT []
is_obsolete: true

[Term]
id: DOID:6297
name: viral esophagitis
subset: DO_infectious_disease_slim
subset: NCIthesaurus
xref: NCI:C27108
xref: SNOMEDCT_US_2023_03_01:235603003
xref: UMLS_CUI:C0341110
is_a: DOID:11963 ! esophagitis
is_a: DOID:934 ! viral infectious disease

[Term]
id: DOID:630
name: genetic disease
def: "A disease that has_material_basis_in genetic variations in the human genome." [url:http\://ghr.nlm.nih.gov/]
subset: DO_CFDE_slim
subset: DO_RAD_slim
subset: NCIthesaurus
xref: MESH:D030342
xref: NCI:C3101
xref: SNOMEDCT_US_2023_03_01:32895009
xref: UMLS_CUI:C0019247
is_a: DOID:4 ! disease

[Term]
id: DOID:6301
name: obsolete prostate basal cell carcinoma
synonym: "basal cell carcinoma of the prostate" RELATED []
is_obsolete: true

[Term]
id: DOID:6307
name: ectopic thymus
subset: NCIthesaurus
xref: NCI:C27804
xref: UMLS_CUI:C1333375
is_a: DOID:533 ! thymus gland disease

[Term]
id: DOID:6308
name: obsolete metastatic transitional cell cancer of the renal pelvis and ureter
synonym: "metastatic Urothelial carcinoma of the renal Pelvis and Ureter" EXACT []
is_obsolete: true

[Term]
id: DOID:631
name: fibromyalgia
def: "A syndrome that is is characterized by chronic widespread musculoskeletal pain, fatigue, sleep disturbances, cognitive dysfunction and depression." [url:https\://pubmed.ncbi.nlm.nih.gov/30486733/, url:https\://pubmed.ncbi.nlm.nih.gov/32120395/, url:https\://pubmed.ncbi.nlm.nih.gov/33024295/, url:https\://www.ncbi.nlm.nih.gov/labs/pmc/articles/PMC7660651/]
subset: NCIthesaurus
xref: ICD10CM:M79.7
xref: MESH:D005356
xref: NCI:C87497
xref: SNOMEDCT_US_2023_03_01:1304004
xref: UMLS_CUI:C0016053
is_a: DOID:225 ! syndrome

[Term]
id: DOID:6312
name: clivus chordoma
def: "A chordoma of skull base that is located in the clivus." [url:http\://www.ncbi.nlm.nih.gov/pmc/articles/PMC1656331/]
subset: NCIthesaurus
synonym: "Chordoma of Clivus" EXACT []
xref: NCI:C5412
xref: SNOMEDCT_US_2023_03_01:446939001
xref: UMLS_CUI:C1333071
is_a: DOID:4151 ! skull base chordoma

[Term]
id: DOID:6313
name: clivus chondroid chordoma
def: "A chondroid chordoma and chordoma of the clivus that is located_in the clivus." [url:https\://www.ncbi.nlm.nih.gov/pmc/articles/PMC6263615/]
subset: NCIthesaurus
synonym: "Chondroid Chordoma of the Clivus" EXACT []
xref: NCI:C5426
xref: UMLS_CUI:C1333072
is_a: DOID:6312 ! clivus chordoma

[Term]
id: DOID:6314
name: ovarian fetiform teratoma
def: "A mature teratoma of the ovary that resembles a malformed human fetus with the caudal portion being more developed." [url:https\://www.ncbi.nlm.nih.gov/pubmed/28446797]
subset: NCIthesaurus
xref: NCI:C39996
xref: UMLS_CUI:C1518715
is_a: DOID:6231 ! mature teratoma of the ovary

[Term]
id: DOID:6315
name: ovarian solid teratoma
def: "A mature teratoma of the ovary that is predominantly solid with interspersed cysts." [url:https\://pubs.rsna.org/doi/full/10.1148/radiographics.21.2.g01mr09475, url:https\://www.ncbi.nlm.nih.gov/pubmed/27636886]
subset: NCIthesaurus
xref: NCI:C7285
xref: UMLS_CUI:C1335181
is_a: DOID:6231 ! mature teratoma of the ovary

[Term]
id: DOID:6316
name: Bartholin's gland adenocarcinoma
def: "A Bartholin's gland carcinoma that derives_from epithelial cells originating in glandular tissue." [url:https\://en.wikipedia.org/wiki/Adenocarcinoma, url:https\://www.ncbi.nlm.nih.gov/pubmed/7272963]
subset: NCIthesaurus
synonym: "adenocarcinoma of bartholin's gland" RELATED []
synonym: "adenocarcinoma of the Bartholin's gland" EXACT []
synonym: "Bartholin gland adenocarcinoma" EXACT []
xref: NCI:C7719
xref: UMLS_CUI:C0238016
is_a: DOID:299 ! adenocarcinoma
is_a: DOID:3999 ! Bartholin's gland carcinoma

[Term]
id: DOID:6322
name: tibial adamantinoma
def: "An adamantinoma of long bone that is located_in the tibia." [url:https\://www.ncbi.nlm.nih.gov/pubmed/30210255]
subset: NCIthesaurus
synonym: "Tibial adamantinoma morphology" EXACT []
xref: NCI:C8461
xref: SNOMEDCT_US_2023_03_01:210233007
xref: UMLS_CUI:C1273017
is_a: DOID:2775 ! long bone adamantinoma

[Term]
id: DOID:6327
name: obsolete ovarian dermoid cyst with adenocarcinoma
is_obsolete: true

[Term]
id: DOID:6328
name: obsolete ovarian dermoid cyst with secondary carcinoma
is_obsolete: true

[Term]
id: DOID:6329
name: obsolete ovarian dermoid cyst with secondary tumor
is_obsolete: true

[Term]
id: DOID:633
name: myositis
def: "A myopathy characterized by muscle inflammation." [url:http\://www.nlm.nih.gov/medlineplus/myositis.html, url:https\://en.wikipedia.org/wiki/Myositis]
comment: OMIM mapping confirmed by DO. [SN].
subset: NCIthesaurus
synonym: "Inflammatory disorder of muscle" EXACT []
xref: ICD10CM:M60
xref: MESH:D009220
xref: NCI:C27578
xref: OMIM:160750
xref: SNOMEDCT_US_2023_03_01:26889001
xref: UMLS_CUI:C0027121
is_a: DOID:423 ! myopathy

[Term]
id: DOID:6331
name: immature teratoma of ovary
def: "A malignant ovarian germ cell neoplasm that is a teratoma containing variable amounts of immature (typically primitive/embryonal neuroectodermal) tissues, including, in its most primitive forms, embryoid bodies." [url:https\://www.ncbi.nlm.nih.gov/pubmed/26142911]
subset: NCIthesaurus
synonym: "malignant teratoma of Ovary" EXACT []
xref: NCI:C8111
xref: SNOMEDCT_US_2023_03_01:254871000
xref: UMLS_CUI:C0346182
is_a: DOID:2155 ! malignant ovarian germ cell neoplasm

[Term]
id: DOID:6332
name: adult malignant hemangiopericytoma
subset: NCIthesaurus
xref: NCI:C7946
xref: UMLS_CUI:C0279547
is_a: DOID:264 ! hemangiopericytoma

[Term]
id: DOID:6333
name: adult intracranial malignant hemangiopericytoma
subset: NCIthesaurus
synonym: "adult malignant intracranial hemangiopericytoma" EXACT []
xref: NCI:C9183
xref: UMLS_CUI:C1334558
is_a: DOID:201 ! connective tissue cancer

[Term]
id: DOID:6334
name: anterior optic tract meningioma
subset: NCIthesaurus
xref: NCI:C7538
xref: UMLS_CUI:C1332308
is_a: DOID:3419 ! optic nerve neoplasm
is_a: DOID:3565 ! meningioma

[Term]
id: DOID:6335
name: bilateral meningioma of optic nerve
subset: NCIthesaurus
synonym: "Bilateral meningioma of the optic nerve" EXACT []
xref: MESH:C000608854
xref: NCI:C5304
xref: UMLS_CUI:C1332551
is_a: DOID:3419 ! optic nerve neoplasm
is_a: DOID:3565 ! meningioma

[Term]
id: DOID:6337
name: cerebellopontine angle meningioma
subset: NCIthesaurus
synonym: "meningioma of the Cerebellar Pontine Angle" EXACT []
xref: NCI:C5300
xref: SNOMEDCT_US_2023_03_01:126948004
xref: UMLS_CUI:C1263882
is_a: DOID:0060106 ! brain meningioma
is_a: DOID:3200 ! cerebellopontine angle tumor

[Term]
id: DOID:6338
name: obsolete testicular tumor of the thecoma fibroma group
is_obsolete: true

[Term]
id: DOID:6339
name: vulvar eccrine adenocarcinoma
def: "A vulva adenocarcinoma that has_material_basis_in eccrine glands." [url:https\://www.ncbi.nlm.nih.gov/pubmed/27832810]
subset: NCIthesaurus
xref: NCI:C40305
is_a: DOID:2098 ! vulva adenocarcinoma

[Term]
id: DOID:6344
name: melanotic psammomatous malignant peripheral nerve sheath tumor
subset: NCIthesaurus
synonym: "melanocytic psammomatous MPNST" EXACT []
xref: NCI:C6910
xref: SNOMEDCT_US_2023_03_01:19897006
xref: UMLS_CUI:C1321709
is_a: DOID:6345 ! malignant melanocytic neoplasm of the peripheral nerve sheath

[Term]
id: DOID:6345
name: malignant melanocytic neoplasm of the peripheral nerve sheath
subset: NCIthesaurus
synonym: "melanocytic MPNST" EXACT []
synonym: "Melanotic malignant nerve sheath tumor" EXACT []
synonym: "Melanotic malignant peripheral nerve sheath tumor" EXACT []
synonym: "Melanotic malignant peripheral nerve sheath tumour" EXACT []
xref: NCI:C4748
xref: SNOMEDCT_US_2023_03_01:404039004
xref: UMLS_CUI:C0474847
is_a: DOID:5940 ! malignant peripheral nerve sheath tumor

[Term]
id: DOID:635
name: acquired immunodeficiency syndrome
def: "A Human immunodeficiency virus infectious disease that results_in reduction in the numbers of CD4-bearing helper T cells below 200 per microliter of blood or 14% of all lymphocytes thereby rendering the subject highly vulnerable to life-threatening infections and cancers, has_material_basis_in Human immunodeficiency virus 1 or has_material_basis_in Human immunodeficiency virus 2, which are transmitted_by sexual contact, transmitted_by transfer of blood, semen, vaginal fluid, pre-ejaculate, or breast milk, transmitted_by congenital method, and transmitted_by contaminated needles. Opportunistic infections are common in people with AIDS." [url:http\://en.wikipedia.org/wiki/AIDS, url:http\://www2.merriam-webster.com/cgi-bin/mwmednlm?book=Medical&va=aids]
subset: DO_infectious_disease_slim
subset: NCIthesaurus
subset: zoonotic_infectious_disease
synonym: "acquired Immune deficiency" EXACT []
synonym: "acquired immune deficiency syndrome" RELATED []
synonym: "AIDS" EXACT []
xref: EFO:0000765
xref: ICD10CM:B20
xref: MESH:D000163
xref: NCI:C2851
xref: SNOMEDCT_US_2023_03_01:62479008
xref: UMLS_CUI:C0001175
is_a: DOID:526 ! human immunodeficiency virus infectious disease
property_value: exactMatch "MESH:D000163" xsd:string

[Term]
id: DOID:6354
name: chronic lymphocytic leukemia/small lymphocytic lymphoma
def: "A chronic lymphocytic leukemia that is characterized by the presence of immature lymphocytes in the blood and bone marrow and/or in the lymph nodes." [url:http\://www.cancer.gov/dictionary?CdrID=641291, url:https\://lymphoma.org/aboutlymphoma/cll/]
subset: DO_cancer_slim
subset: NCIthesaurus
synonym: "B-cell lymphocytic leukemia/small lymphocytic lymphoma" EXACT []
synonym: "CLL/SLL" EXACT []
xref: ICDO:9823/3
xref: NCI:C27911
xref: SNOMEDCT_US_2023_03_01:399607007
xref: UMLS_CUI:C1302547
is_a: DOID:1040 ! chronic lymphocytic leukemia

[Term]
id: DOID:636
name: central pontine myelinolysis
def: "A demyelination disease that is characterized by severe damage to the myelin sheath of the pons' nerve cells and has_symptom acute paralysis, has_symptom dysphagia, and has_symptom dysarthria." [url:https\://en.wikipedia.org/wiki/Central_pontine_myelinolysis, url:https\://pubmed.ncbi.nlm.nih.gov/25220878/]
subset: DO_rare_slim
subset: NCIthesaurus
synonym: "osmotic demyelination syndrome" EXACT []
xref: GARD:8749
xref: ICD10CM:G37.2
xref: MESH:D017590
xref: NCI:C84623
xref: SNOMEDCT_US_2023_03_01:6807001
xref: UMLS_CUI:C0206083
is_a: DOID:3213 ! demyelinating disease

[Term]
id: DOID:6361
name: obsolete renal cell carcinoma with constitutional chromosome 3 translocations
is_obsolete: true

[Term]
id: DOID:6364
name: migraine
alt_id: DOID:12437
def: "A brain disease that is characterized by moderate to severe headaches, nausea, extreme sensitivity to light and sound and intense unilaterial throbbing or pulsing." [url:http\://en.wikipedia.org/wiki/Migraine, url:http\://www.mayoclinic.com/health/migraine-headache/DS00120]
comment: Xref MGI.\nOMIM mapping confirmed by DO. [SN].
subset: NCIthesaurus
synonym: "migraine disorder" EXACT []
synonym: "migraine variant" EXACT []
synonym: "migraine with or without aura" EXACT []
xref: EFO:0003821
xref: ICD10CM:G43
xref: ICD9CM:346
xref: MESH:D008881
xref: NCI:C89715
xref: OMIM:157300
xref: SNOMEDCT_US_2023_03_01:155046006
xref: SNOMEDCT_US_2023_03_01:193036004
xref: UMLS_CUI:C0042331
xref: UMLS_CUI:C0149931
is_a: DOID:936 ! brain disease

[Term]
id: DOID:6367
name: acral lentiginous melanoma
def: "A skin melanoma that is characterized by slow growth of a small pigmented spot on the skin with a clearly defined edge, surrounded by normal-appearing skin and occurs on occurs on non hair-bairing surfaces including hands and feet, subungual sites, and fingers or toes." [url:http\://en.wikipedia.org/wiki/Acral_lentiginous_melanoma, url:http\://en.wikipedia.org/wiki/Lentigo, url:http\://www.ncbi.nlm.nih.gov/pmc/articles/PMC1352575/]
subset: DO_cancer_slim
subset: DO_rare_slim
synonym: "acral lentiginous melanoma, malignant" EXACT []
synonym: "malignant acral lentiginous melanoma" EXACT []
xref: GARD:9570
is_a: DOID:8923 ! skin melanoma

[Term]
id: DOID:637
name: obsolete metabolic brain disease
synonym: "Metabolic encephalopathy" EXACT []
synonym: "Metabolic encephalopathy (disorder)" EXACT []
is_obsolete: true

[Term]
id: DOID:6370
name: hepatic osteogenic sarcoma
subset: NCIthesaurus
synonym: "Osteosarcoma of Liver" EXACT []
xref: NCI:C5833
xref: UMLS_CUI:C1333974
is_a: DOID:3571 ! liver cancer

[Term]
id: DOID:6376
name: hypersplenism
subset: NCIthesaurus
synonym: "hypersplenia" EXACT []
xref: ICD10CM:D73.1
xref: ICD9CM:289.4
xref: MESH:D006971
xref: NCI:C34714
xref: SNOMEDCT_US_2023_03_01:154839008
xref: UMLS_CUI:C0020532
is_a: DOID:2529 ! splenic disease

[Term]
id: DOID:6379
name: diffuse meningeal melanocytosis
def: "A central nervous system melanocytic neoplasm that is characterized as diffuse or multifocal proliferation of uniform nevoid polygonal cells in the leptomeninges." [url:https\://radiopaedia.org/articles/meningeal-melanocytosis?lang=us]
subset: DO_rare_slim
subset: NCIthesaurus
synonym: "Diffuse melanocytosis" EXACT []
synonym: "Diffuse Melanosis" EXACT []
synonym: "Meningeal melanocytosis" EXACT []
xref: ICDO:8728/0
xref: NCI:C6890
xref: ORDO:252031
xref: SNOMEDCT_US_2023_03_01:128729004
xref: UMLS_CUI:C1266112
is_a: DOID:4955 ! central nervous system melanocytic neoplasm

[Term]
id: DOID:638
name: obsolete demyelinating disease of central nervous system
is_obsolete: true

[Term]
id: DOID:6381
name: anterior foramen magnum meningioma
subset: NCIthesaurus
synonym: "meningioma of the Anterior Foramen Magnum" EXACT []
xref: NCI:C5281
xref: UMLS_CUI:C1332302
is_a: DOID:4708 ! foramen magnum meningioma

[Term]
id: DOID:6382
name: obsolete recurrent childhood glioma of brain stem
synonym: "relapsed pediatric glioma of Brainstem" EXACT []
is_obsolete: true

[Term]
id: DOID:6383
name: childhood brain stem glioma
subset: DO_cancer_slim
subset: DO_rare_slim
subset: NCIthesaurus
synonym: "pediatric glioma of the Brainstem" EXACT []
xref: GARD:9306
xref: NCI:C9042
xref: UMLS_CUI:C0278600
is_a: DOID:4206 ! childhood brain stem neoplasm

[Term]
id: DOID:6384
name: obsolete recurrent childhood central nervous system tumor
is_obsolete: true

[Term]
id: DOID:6385
name: obsolete recurrent childhood brainstem astrocytoma
is_obsolete: true

[Term]
id: DOID:6386
name: childhood brainstem astrocytoma
subset: DO_cancer_slim
subset: NCIthesaurus
xref: NCI:C6216
xref: UMLS_CUI:C1332950
is_a: DOID:6383 ! childhood brain stem glioma

[Term]
id: DOID:639
name: acute disseminated encephalomyelitis
def: "An encephalomyelitis characterized by inflammation located in brain and located in spinal cord that damages myelin. It usually occurs after viral infection, but also following vaccination, bacterial or parasitic infection." [url:http\://en.wikipedia.org/wiki/Acute_disseminated_encephalomyelitis, url:http\://www.ninds.nih.gov/disorders/acute_encephalomyelitis/acute_encephalomyelitis.htm]
subset: DO_rare_slim
subset: NCIthesaurus
synonym: "acute disseminated encephalitis" EXACT []
synonym: "ADEM" EXACT []
xref: GARD:8639
xref: MESH:D004673
xref: NCI:C34578
xref: SNOMEDCT_US_2023_03_01:83942000
xref: UMLS_CUI:C0014059
is_a: DOID:640 ! encephalomyelitis

[Term]
id: DOID:64
name: obsolete epithelial tissue disease
is_obsolete: true

[Term]
id: DOID:640
name: encephalomyelitis
subset: NCIthesaurus
synonym: "Encephalitis &/or myelitis" EXACT []
xref: MESH:D004679
xref: NCI:C34580
xref: SNOMEDCT_US_2023_03_01:154991009
xref: UMLS_CUI:C0014070
is_a: DOID:331 ! central nervous system disease
property_value: exactMatch "MESH:D004679" xsd:string

[Term]
id: DOID:6404
name: metanephric adenoma
subset: NCIthesaurus
xref: ICDO:8325/0
xref: NCI:C27253
xref: SNOMEDCT_US_2023_03_01:128670007
xref: UMLS_CUI:C1266045
is_a: DOID:2697 ! renal adenoma

[Term]
id: DOID:6405
name: ovarian papillary cystadenoma
def: "An ovarian cystadenoma that is characterized by the presence of finger-like projections." [url:https\://www.sciencedirect.com/science/article/pii/S0002961041905159]
subset: NCIthesaurus
xref: NCI:C7278
xref: UMLS_CUI:C1335175
is_a: DOID:6214 ! ovarian papillary neoplasm

[Term]
id: DOID:6406
name: double outlet right ventricle
comment: OMIM mapping confirmed by DO. [SN].
subset: DO_rare_slim
subset: NCIthesaurus
synonym: "Dextrotransposition of aorta" EXACT []
synonym: "Double outlet right ventricle with subpulmonary ventricular septal defect" EXACT []
synonym: "Taussig-Bing syndrome or defect" EXACT []
xref: GARD:1908
xref: ICD10CM:Q20.1
xref: ICD9CM:745.11
xref: MESH:D004310
xref: NCI:C98916
xref: OMIM:217095
xref: ORDO:3426
xref: SNOMEDCT_US_2023_03_01:7484005
xref: UMLS_CUI:C0013069
is_a: DOID:1657 ! ventricular septal defect

[Term]
id: DOID:6407
name: ovarian surface papilloma
def: "An ovarian papillary neoplasm that is an exophytic growth with bland, serous-type epitheliumon the surface of the ovary." [url:https\://www.ncbi.nlm.nih.gov/pubmed/439088]
subset: NCIthesaurus
xref: NCI:C7279
xref: UMLS_CUI:C1335183
is_a: DOID:6214 ! ovarian papillary neoplasm

[Term]
id: DOID:6408
name: ovary papillary carcinoma
def: "An ovarian carcinoma that has_material_basis_in abnormally proliferating cells and derives_from epithelial cells." [url:https\://acsjournals.onlinelibrary.wiley.com/doi/pdf/10.3322/canjclin.16.4.171, url:https\://www.ncbi.nlm.nih.gov/pubmed/7185762]
subset: NCIthesaurus
synonym: "serous Surface Papillary carcinoma of Ovary" EXACT []
xref: NCI:C6256
xref: UMLS_CUI:C1335178
is_a: DOID:4001 ! ovarian carcinoma

[Term]
id: DOID:641
name: obsolete CNS demyelinating autoimmune disease
is_obsolete: true

[Term]
id: DOID:6419
name: tetralogy of Fallot
comment: OMIM mapping confirmed by DO. [LS].
subset: DO_rare_slim
subset: NCIthesaurus
synonym: "Ventricular septal defect with pulmonary stenosis or atresia, dextraposition of aorta, and hypertrophy of right ventricle" EXACT []
xref: GARD:2245
xref: ICD10CM:Q21.3
xref: ICD9CM:745.2
xref: MESH:D013771
xref: NCI:C84505
xref: OMIM:187500
xref: SNOMEDCT_US_2023_03_01:156913009
xref: UMLS_CUI:C0039685
is_a: DOID:1682 ! congenital heart disease

[Term]
id: DOID:642
name: obsolete demyelinating encephalopathy
is_obsolete: true

[Term]
id: DOID:6420
name: pulmonary valve stenosis
subset: DO_rare_slim
xref: GARD:4596
xref: MESH:D011666
xref: OMIM:265500
xref: SNOMEDCT_US_2023_03_01:56786000
xref: UMLS_CUI:C0034089
is_a: DOID:5749 ! pulmonary valve disease

[Term]
id: DOID:6423
name: childhood central nervous system mature teratoma
subset: NCIthesaurus
xref: NCI:C27404
xref: UMLS_CUI:C1332955
is_a: DOID:6017 ! central nervous system mature teratoma

[Term]
id: DOID:6424
name: obsolete pediatric CNS teratoma
synonym: "pediatric teratoma of central nervous system" EXACT []
is_obsolete: true

[Term]
id: DOID:6425
name: eyelid carcinoma
subset: NCIthesaurus
synonym: "carcinoma of the eyelid" EXACT []
xref: NCI:C6078
xref: UMLS_CUI:C0920196
is_a: DOID:3451 ! skin carcinoma
is_a: DOID:530 ! eyelid disease

[Term]
id: DOID:6428
name: cervical adenoid basal carcinoma
def: "A cervix carcinoma that has_material_basis_in epithelium and is characterized by the presence of small,\nwell differentiated, rounded nests of basaloid cells." [url:https\://www.ncbi.nlm.nih.gov/pubmed/10872669, url:https\://www.ncbi.nlm.nih.gov/pubmed/25207054]
subset: NCIthesaurus
xref: NCI:C40213
xref: SNOMEDCT_US_2023_03_01:763063001
xref: UMLS_CUI:C1516403
is_a: DOID:2893 ! cervix carcinoma

[Term]
id: DOID:643
name: progressive multifocal leukoencephalopathy
def: "A viral infectious disease that involves reactivation of JC polyomavirus in immune-compromised individuals which causes the loss of white matter (which is made up of myelin, a substance the surrounds and protects nerve fibers) in multiple areas of the brain. The symptoms include hemiparesis, aphasia, dysarthria, hemianopia, cognitive impairment and coma." [url:http\://www.merck.com/mmpe/sec16/ch217/ch217f.html, url:http\://www.merriam-webster.com/medical/progressive%20multifocal%20leukoencephalopathy, url:http\://www.ninds.nih.gov/disorders/pml/pml.htm]
subset: DO_infectious_disease_slim
subset: DO_rare_slim
subset: NCIthesaurus
synonym: "PML" RELATED []
xref: GARD:7468
xref: ICD10CM:A81.2
xref: ICD9CM:046.3
xref: MESH:D007968
xref: NCI:C26815
xref: SNOMEDCT_US_2023_03_01:22255007
xref: UMLS_CUI:C0023524
is_a: DOID:934 ! viral infectious disease

[Term]
id: DOID:6432
name: pulmonary hypertension
def: "A hypertension characterized by an increase of blood pressure in the pulmonary artery, pulmonary vein or pulmonary capillaries." [url:https\://en.wikipedia.org/wiki/Pulmonary_hypertension, url:https\://www.ncbi.nlm.nih.gov/pubmed/19555858]
subset: NCIthesaurus
xref: ICD10CM:I27.20
xref: MESH:D006976
xref: NCI:C3120
xref: SNOMEDCT_US_2023_03_01:155328008
xref: UMLS_CUI:C0020542
is_a: DOID:10763 ! hypertension

[Term]
id: DOID:6438
name: malignant choroid melanoma
subset: NCIthesaurus
synonym: "malignant melanoma of choroid" EXACT []
synonym: "melanoma of the Choroid" EXACT []
xref: NCI:C4561
xref: SNOMEDCT_US_2023_03_01:255021005
xref: UMLS_CUI:C0346388
is_a: DOID:12759 ! choroid cancer

[Term]
id: DOID:644
name: obsolete leukoencephalopathy
synonym: "Leukoencephalopathy (disorder)" EXACT []
is_obsolete: true

[Term]
id: DOID:6445
name: ovarian endometrioid malignant adenofibroma
subset: NCIthesaurus
xref: NCI:C40060
xref: UMLS_CUI:C1518711
is_a: DOID:6170 ! ovarian carcinosarcoma

[Term]
id: DOID:6446
name: ceruminous adenocarcinoma
subset: NCIthesaurus
xref: ICDO:8420/3
xref: NCI:C4176
xref: SNOMEDCT_US_2023_03_01:58069009
xref: UMLS_CUI:C0334353
is_a: DOID:4933 ! apocrine carcinoma

[Term]
id: DOID:6447
name: obsolete ceruminous tumor
is_obsolete: true

[Term]
id: DOID:6448
name: vulvar apocrine adenocarcinoma
def: "A vulva adenocarcinoma that has_material_basis_in apocrine glands." [url:https\://www.ncbi.nlm.nih.gov/pubmed/24179652]
subset: NCIthesaurus
xref: NCI:C40308
is_a: DOID:2098 ! vulva adenocarcinoma

[Term]
id: DOID:6451
name: central nervous system fibrosarcoma
subset: NCIthesaurus
synonym: "Fibrosarcoma of the CNS" EXACT []
xref: NCI:C5465
xref: UMLS_CUI:C1332879
is_a: DOID:2133 ! central nervous system sarcoma
is_a: DOID:3355 ! fibrosarcoma

[Term]
id: DOID:6457
name: Cowden syndrome
alt_id: DOID:3471
def: "A PTEN hamartoma tumor syndrome that is characterized by multiple noncancerous, tumor-like growths (hamartomas) and an increased risk of certain forms of cancer, especially breast, thyroid and endometrium." [url:http\://en.wikipedia.org/wiki/Cowden_syndrome, url:http\://ghr.nlm.nih.gov/condition/cowden-syndrome, url:http\://rarediseases.info.nih.gov/gard/6202/cowden-syndrome/resources/1]
comment: Xref MGI. OMIM mapping confirmed by DO. [SN].
subset: DO_cancer_slim
subset: DO_rare_slim
subset: NCIthesaurus
synonym: "Cowden disease" EXACT []
synonym: "dysplastic Gangliocytoma of Cerebellum" EXACT []
synonym: "Lhermitte-Duclos disease" EXACT []
synonym: "multiple hamartoma syndrome" RELATED []
xref: GARD:6202
xref: ICDO:9493/0
xref: MESH:D006223
xref: NCI:C3076
xref: NCI:C8419
xref: OMIM:PS158350
xref: ORDO:201
xref: SNOMEDCT_US_2023_03_01:58037000
xref: SNOMEDCT_US_2023_03_01:67944007
xref: UMLS_CUI:C0018553
xref: UMLS_CUI:C0391826
is_a: DOID:0080191 ! PTEN hamartoma tumor syndrome

[Term]
id: DOID:6458
name: cerebellar liponeurocytoma
def: "A cerebellum cancer that is characterized by consistent neuronal, variable astrocytic and focal lipomatous differentiation." [url:https\://pubmed.ncbi.nlm.nih.gov/33964714/]
subset: DO_cancer_slim
subset: DO_rare_slim
subset: NCIthesaurus
synonym: "Lipomatous Medulloblastoma" EXACT []
xref: GARD:10642
xref: ICDO:9506/1
xref: NCI:C6905
xref: SNOMEDCT_US_2023_03_01:734134003
xref: UMLS_CUI:C1370507
is_a: DOID:4205 ! cerebellum cancer

[Term]
id: DOID:6459
name: rectal lipoma
def: "A rectal benign neoplasm that has_material_basis_in fat tissue." [url:https\://pubmed.ncbi.nlm.nih.gov/22084744/]
subset: NCIthesaurus
synonym: "lipoma of the rectum" EXACT []
xref: NCI:C5551
xref: UMLS_CUI:C1335684
is_a: DOID:1984 ! rectal benign neoplasm
is_a: DOID:3315 ! lipoma

[Term]
id: DOID:646
name: viral encephalitis
alt_id: DOID:10248
alt_id: DOID:10249
alt_id: DOID:10839
def: "An encephalitis that involves inflammation of the brain caused by viral infection." [url:http\://www.ncbi.nlm.nih.gov/sites/entrez/14978145]
subset: DO_infectious_disease_slim
subset: NCIthesaurus
synonym: "epidemic encephalitis" EXACT []
xref: MESH:D004671
xref: NCI:C34576
xref: SNOMEDCT_US_2023_03_01:68197003
xref: UMLS_CUI:C0014055
is_a: DOID:934 ! viral infectious disease
is_a: DOID:9588 ! encephalitis

[Term]
id: DOID:6460
name: large intestine lipoma
def: "An intestinal benign neoplasm that derives_from fat cells and that is located_in the large intestine." [url:https\://www.ncbi.nlm.nih.gov/pubmed/24950559]
subset: NCIthesaurus
synonym: "Lipoma of large Intestine" EXACT []
xref: NCI:C5678
xref: SNOMEDCT_US_2023_03_01:1196824005
xref: UMLS_CUI:C1333114
is_a: DOID:3315 ! lipoma
is_a: DOID:4610 ! intestinal benign neoplasm

[Term]
id: DOID:6467
name: obsolete bone recurrent Ewing's sarcoma
is_obsolete: true

[Term]
id: DOID:6468
name: mucinous cystadenofibroma
def: "A cystadenofibroma that is characterized by the presence of mucin." [url:https\://www.ncbi.nlm.nih.gov/pubmed/23297622]
subset: NCIthesaurus
xref: NCI:C8979
xref: SNOMEDCT_US_2023_03_01:10705005
xref: UMLS_CUI:C1377844
is_a: DOID:5482 ! cystadenofibroma

[Term]
id: DOID:6469
name: ovarian mucinous adenofibroma
def: "An ovarian benign neoplasm that is characterized by low beta-hCG levels and is has_material_basis_in glandular and fibrous tissues, with a relatively large proportion of glands." [url:https\://www.ncbi.nlm.nih.gov/pubmed/1996729]
subset: NCIthesaurus
xref: NCI:C40040
xref: UMLS_CUI:C1518723
is_a: DOID:0060112 ! ovarian benign neoplasm

[Term]
id: DOID:647
name: obsolete Polyomavirus infectious disease
def: "A Polyomaviridae infectious disease that results_in infection in animals and humans, has_material_basis_in Polyomavirus, which cause respiratory symptoms, cystitis or skin cancer." [url:http\://en.wikipedia.org/wiki/Polyomavirus]
is_obsolete: true

[Term]
id: DOID:6474
name: childhood teratocarcinoma of the testis
subset: DO_cancer_slim
subset: NCIthesaurus
synonym: "pediatric testicular Teratocarcinoma" EXACT []
xref: NCI:C6539
xref: UMLS_CUI:C1333008
is_a: DOID:6161 ! childhood testicular mixed germ cell tumor

[Term]
id: DOID:6476
name: clear cell variant infiltrating bladder urothelial carcinoma
subset: NCIthesaurus
xref: NCI:C39827
xref: UMLS_CUI:C1512737
is_a: DOID:6477 ! invasive bladder transitional cell carcinoma

[Term]
id: DOID:6477
name: invasive bladder transitional cell carcinoma
subset: DO_cancer_slim
subset: NCIthesaurus
synonym: "Invasive bladder Urothelial carcinoma" EXACT []
xref: NCI:C27885
xref: UMLS_CUI:C1334281
is_a: DOID:4006 ! bladder urothelial carcinoma

[Term]
id: DOID:648
name: kuru
subset: DO_rare_slim
synonym: "kuru encephalopathy" EXACT []
xref: GARD:7617
xref: ICD10CM:A81.81
xref: ICD9CM:046.0
xref: MESH:D007729
xref: SNOMEDCT_US_2023_03_01:192684001
xref: UMLS_CUI:C0022802
is_a: DOID:649 ! prion disease

[Term]
id: DOID:6481
name: bladder signet ring cell adenocarcinoma
subset: NCIthesaurus
synonym: "signet ring cell adenocarcinoma of bladder" RELATED []
synonym: "urinary bladder Signet Ring adenocarcinoma" EXACT []
xref: NCI:C6163
xref: UMLS_CUI:C1332563
is_a: DOID:3711 ! bladder adenocarcinoma

[Term]
id: DOID:6482
name: lung acinar adenocarcinoma
subset: DO_cancer_slim
subset: NCIthesaurus
synonym: "acinar adenocarcinoma of the lung" EXACT []
xref: NCI:C5649
xref: UMLS_CUI:C1332137
is_a: DOID:3910 ! lung adenocarcinoma

[Term]
id: DOID:6483
name: rete testis adenoma
def: "A male reproductive organ benign neoplasm that derives from epithelial tissue in which tumor cells form glands or glandlike structures and that is located_in the rete testis." [url:https\://www.ncbi.nlm.nih.gov/pubmed/10320920]
subset: NCIthesaurus
xref: NCI:C39956
xref: UMLS_CUI:C1514910
is_a: DOID:0060087 ! male reproductive organ benign neoplasm
is_a: DOID:657 ! adenoma

[Term]
id: DOID:6484
name: mediastinal melanocytic neurilemmoma
subset: NCIthesaurus
synonym: "melanocytic Schwannoma of mediastinum" EXACT []
xref: NCI:C6635
xref: UMLS_CUI:C1334668
is_a: DOID:3205 ! melanotic neurilemmoma

[Term]
id: DOID:6488
name: obsolete metastatic tumor to the iris
is_obsolete: true

[Term]
id: DOID:6489
name: periosteal osteogenic sarcoma
subset: NCIthesaurus
synonym: "periosteal osteosarcoma" EXACT []
xref: NCI:C8970
xref: SNOMEDCT_US_2023_03_01:91242000
xref: UMLS_CUI:C1377843
is_a: DOID:3374 ! peripheral osteosarcoma

[Term]
id: DOID:649
name: prion disease
def: "A brain disease that is characterized by brain damage resulting from the abnormal folding, clumping and accumulation of cellular proteins in the brain induced by prion proteins." [url:http\://en.wikipedia.org/wiki/Prion, url:http\://www.cdc.gov/ncidod/dvrd/prions/]
subset: DO_FlyBase_slim
subset: NCIthesaurus
synonym: "Prion disease pathway" EXACT []
synonym: "prion induced disorder" EXACT []
synonym: "Prion protein disease" EXACT []
synonym: "Spongiform Encephalopathy" EXACT []
synonym: "transmissible spongiform encephalopathy" EXACT []
xref: ICD10CM:A81.9
xref: KEGG:05020
xref: MESH:D017096
xref: NCI:C128346
xref: SNOMEDCT_US_2023_03_01:20484008
xref: UMLS_CUI:C0162534
is_a: DOID:0050117 ! disease by infectious agent
is_a: DOID:936 ! brain disease

[Term]
id: DOID:6491
name: breast capillary hemangioma
def: "A breast hemangioma that is characterized by capillary-sized vessels." [url:http\://www.pathologyoutlines.com/topic/breasthemangioma.html, url:https\://www.ncbi.nlm.nih.gov/pubmed/26687640]
subset: NCIthesaurus
synonym: "Capillary Angioma of breast" EXACT []
xref: NCI:C5210
xref: UMLS_CUI:C1332619
is_a: DOID:476 ! breast hemangioma

[Term]
id: DOID:6492
name: breast epithelioid hemangioma
def: "A breast hemangioma that is characterized by islands and cords on hyalinized and myxoid ground substance as well as intracytoplasmic vacuoles that contain typical erythrocytes and are characterized by fusiform or round nucleated cells." [url:https\://www.ncbi.nlm.nih.gov/pmc/articles/PMC5351506/]
subset: NCIthesaurus
synonym: "breast Histiocytoid hemangioma" EXACT []
xref: NCI:C5211
xref: UMLS_CUI:C1332627
is_a: DOID:476 ! breast hemangioma

[Term]
id: DOID:6494
name: childhood myxoid chondrosarcoma
subset: DO_cancer_slim
subset: NCIthesaurus
synonym: "pediatric myxoid chondrosarcoma" EXACT []
xref: NCI:C27377
xref: UMLS_CUI:C1332984
is_a: DOID:5861 ! myxoid chondrosarcoma

[Term]
id: DOID:6495
name: obsolete adult myxoid chondrosarcoma
def: "An adult sarcoma of soft tissue and myxoid chondrosarcoma that is composed_of multiple lobules of chondroblast-like cells, arranged in cords and strands, embedded in a myxoid stroma, and separated by fibrous septa." [url:https\://www.sciencedirect.com/topics/veterinary-science-and-veterinary-medicine/myxoid-chondrosarcoma]
is_obsolete: true

[Term]
id: DOID:6496
name: obsolete extraskeletal myxoid chondrosarcoma
def: "An extraosseous chondrosarcoma that has_material_basis_in cells derived from transformed cells that produce cartilage and is characterized by a marked abundance of extracellular mucoid (myxoid) matrix." [url:http\://en.wikipedia.org/wiki/Chondrosarcoma, url:http\://en.wikipedia.org/wiki/Myxoid_chondrosarcoma, url:http\://en.wikipedia.org/wiki/Myxoid_tumor, url:https\://www.ncbi.nlm.nih.gov/pubmed/10564384]
comment: OMIM mapping confirmed by DO. [SN].
is_obsolete: true

[Term]
id: DOID:6498
name: seborrheic keratosis
comment: OMIM mapping confirmed by DO. [SN].
subset: DO_rare_slim
subset: NCIthesaurus
xref: GARD:3108
xref: ICD10CM:L82
xref: ICD9CM:702.1
xref: MESH:D017492
xref: NCI:C9006
xref: OMIM:182000
xref: SNOMEDCT_US_2023_03_01:201096007
xref: UMLS_CUI:C0022603
is_a: DOID:161 ! keratosis
is_a: DOID:174 ! acanthoma
is_a: DOID:3165 ! skin benign neoplasm

[Term]
id: DOID:65
name: connective tissue disease
def: "A musculoskeletal system disease that affects tissues such as skin, tendons, and cartilage." [url:http\://www.niams.nih.gov/Health_Info/Scleroderma/default.asp]
subset: NCIthesaurus
synonym: "connective tissue disorder" EXACT []
synonym: "disorder of connective tissue" EXACT []
xref: MESH:D003240
xref: NCI:C26729
xref: SNOMEDCT_US_2023_03_01:201432001
xref: UMLS_CUI:C0009782
is_a: DOID:17 ! musculoskeletal system disease

[Term]
id: DOID:6500
name: cerebellar angioblastoma
subset: NCIthesaurus
synonym: "Hemangioblastoma of Cerebellum" EXACT []
xref: NCI:C5146
xref: UMLS_CUI:C1332900
is_a: DOID:305 ! carcinoma
is_a: DOID:4205 ! cerebellum cancer

[Term]
id: DOID:6501
name: brain stem angioblastoma
def: "A brain stem cancer that is characterized by slow growing, highly vascular tumors that develops from the vascular system, has_material_basis_in abnormally proliferating cells derives_from endothelial cells, pericytes and stromal cells." [url:https\://en.wikipedia.org/wiki/Hemangioblastoma, url:https\://www.ncbi.nlm.nih.gov/pubmed/19787293]
subset: NCIthesaurus
synonym: "Hemangioblastoma of Brainstem" EXACT []
xref: NCI:C5147
xref: UMLS_CUI:C1332611
is_a: DOID:305 ! carcinoma
is_a: DOID:4203 ! brain stem cancer

[Term]
id: DOID:6505
name: vaginal spindle cell epithelioma
def: "A benign vaginal carcinosarcoma that has_material_basis_in epithelial cells of the remnants of the vestibular gland and is located_in vagina." [url:https\://www.ncbi.nlm.nih.gov/pmc/articles/PMC3782956/]
subset: NCIthesaurus
xref: NCI:C40280
xref: UMLS_CUI:C1511107
is_a: DOID:135 ! benign vaginal carcinosarcoma

[Term]
id: DOID:6506
name: obsolete anaplastic seminoma
synonym: "Seminoma with high mitotic index" EXACT []
synonym: "testicular Seminoma with High Mitotic Index" EXACT []
is_obsolete: true

[Term]
id: DOID:6510
name: lung occult squamous cell carcinoma
subset: NCIthesaurus
synonym: "occult squamous cell carcinoma of lung" RELATED []
synonym: "Occult squamous cell carcinoma of the lung" EXACT []
xref: NCI:C6686
xref: UMLS_CUI:C1335100
is_a: DOID:3907 ! lung squamous cell carcinoma

[Term]
id: DOID:6511
name: glandular pattern ovarian yolk sac tumor
def: "An ovarian endodermal sinus tumor that is characterized by a glandular pattern on histology." [url:https\://www.ncbi.nlm.nih.gov/pubmed/25395492]
subset: DO_cancer_slim
subset: NCIthesaurus
xref: NCI:C39988
xref: UMLS_CUI:C1518747
is_a: DOID:5350 ! ovarian endodermal sinus tumor

[Term]
id: DOID:6512
name: hepatoid pattern ovarian yolk sac tumor
def: "An ovarian endodermal sinus tumor that is characterized by a hepatoid pattern on histology, which involves large polyhedral cells with hyaline bodies but no bile." [url:http\://www.pathologyoutlines.com/topic/ovarytumoryolksac.html]
subset: NCIthesaurus
xref: NCI:C39989
xref: UMLS_CUI:C1518748
is_a: DOID:5350 ! ovarian endodermal sinus tumor

[Term]
id: DOID:6514
name: polyvesicular vitelline pattern ovarian yolk sac tumor
def: "An ovarian endodermal sinus tumor that is characterized by a polyvesicular vitelline pattern, which involves vesicular structures with eccentric constrictions surrounded by a dense spindle cell stroma." [url:http\://www.pathologyoutlines.com/topic/ovarytumoryolksac.html]
subset: NCIthesaurus
xref: NCI:C39987
xref: UMLS_CUI:C1518749
is_a: DOID:5350 ! ovarian endodermal sinus tumor

[Term]
id: DOID:6517
name: clivus meningioma
subset: NCIthesaurus
synonym: "meningioma of the Clivus" EXACT []
xref: NCI:C5289
xref: UMLS_CUI:C1333073
is_a: DOID:4211 ! posterior fossa meningioma
is_a: DOID:4437 ! skull base meningioma

[Term]
id: DOID:6518
name: Bartholin's gland adenomyoma
def: "A Bartholin's gland benign neoplasm that has_material_basis_in gland and muscle components." [url:https\://www.ncbi.nlm.nih.gov/pubmed/9785128]
subset: NCIthesaurus
synonym: "Bartholin gland adenomyoma" EXACT []
xref: NCI:C40300
xref: UMLS_CUI:C1511049
is_a: DOID:2068 ! Bartholin's gland benign neoplasm
is_a: DOID:60002 ! Bartholin's gland disease

[Term]
id: DOID:652
name: obsolete congenital musculoskeletal abnormality
synonym: "Congenital malformation and deformation of the musculoskeletal system (disorder)" EXACT []
synonym: "Congenital malformations and deformations of the musculoskeletal system (disorder)" EXACT []
synonym: "Congenital musculoskeletal anomalies NOS" EXACT []
synonym: "Congenital musculoskeletal anomalies NOS (disorder)" EXACT []
synonym: "congenital musculoskeletal anomaly" EXACT []
synonym: "Congenital musculoskeletal deformities" EXACT []
synonym: "Congenital musculoskeletal deformity NOS (disorder)" EXACT []
synonym: "Skeletal anomaly-congen" EXACT []
is_obsolete: true

[Term]
id: DOID:6522
name: mixed cell uveal melanoma
subset: NCIthesaurus
xref: NCI:C35781
xref: UMLS_CUI:C1334782
is_a: DOID:6039 ! uveal melanoma

[Term]
id: DOID:6523
name: ciliary body mixed cell melanoma
subset: NCIthesaurus
xref: NCI:C35783
xref: UMLS_CUI:C1333051
is_a: DOID:4352 ! ciliary body cancer
is_a: DOID:6522 ! mixed cell uveal melanoma

[Term]
id: DOID:6524
name: malignant ciliary body melanoma
subset: NCIthesaurus
synonym: "malignant melanoma of ciliary body" EXACT []
synonym: "melanoma of the Ciliary body" EXACT []
xref: NCI:C4558
xref: SNOMEDCT_US_2023_03_01:255015006
xref: UMLS_CUI:C0346379
is_a: DOID:4352 ! ciliary body cancer

[Term]
id: DOID:6525
name: choroid mixed cell melanoma
subset: NCIthesaurus
xref: NCI:C35782
xref: UMLS_CUI:C1333025
is_a: DOID:6438 ! malignant choroid melanoma

[Term]
id: DOID:653
name: purine-pyrimidine metabolic disorder
def: "An inherited metabolic disorder involving dysfunction of purine and pyrimidine metabolism." [url:http\://en.wikipedia.org/wiki/Inborn_errors_of_purine-pyrimidine_metabolism]
synonym: "inborn errors of purine-pyrimidine metabolism" EXACT []
xref: ICD10CM:E79.8
xref: ICD9CM:277.2
xref: SNOMEDCT_US_2023_03_01:190917005
xref: UMLS_CUI:C0029595
is_a: DOID:655 ! inherited metabolic disorder

[Term]
id: DOID:6530
name: thymoma type B2
def: "A thymoma type B that is characterized by the presence of neoplastic large, polygonal epithelial cells with large vesicular nuclei and prominent nucleoli." [url:https\://www.ncbi.nlm.nih.gov/pmc/articles/PMC9964105/]
subset: NCIthesaurus
synonym: "cortical thymoma" EXACT []
synonym: "Polygonal cell Thymoma" EXACT []
synonym: "Thymoma, cortical" EXACT []
xref: NCI:C6888
xref: SNOMEDCT_US_2023_03_01:128713007
xref: UMLS_CUI:C1266095
is_a: DOID:3282 ! thymoma type B

[Term]
id: DOID:6532
name: obsolete monomorphic B-cell PTLD
is_obsolete: true

[Term]
id: DOID:6533
name: obsolete monomorphic PTLD
is_obsolete: true

[Term]
id: DOID:6535
name: obsolete plasma cell PTLD
is_obsolete: true

[Term]
id: DOID:6536
name: plasma cell neoplasm
def: "A mature B-cell neoplasm that is composed of plasma cells." [url:https\://ncit.nci.nih.gov/ncitbrowser/ConceptReport.jsp?dictionary=NCI_Thesaurus&ns=ncit&code=C4665]
synonym: "Plasma cell dyscrasia" EXACT []
synonym: "Plasma cell tumour" EXACT []
synonym: "Plasmacytic tumor" EXACT []
xref: EFO:0000200
xref: MESH:D010265
xref: SNOMEDCT_US_2023_03_01:71390001
xref: UMLS_CUI:C1136084
is_a: DOID:706 ! mature B-cell neoplasm

[Term]
id: DOID:654
name: overnutrition
def: "A nutrition disease that is characterized by an excess of a nutritional element, such as a vitamin, mineral, carbohydrate, protein, fat, or general energy content." [url:https\://en.wikipedia.org/wiki/Overnutrition]
comment: Updated outdated UMLS CUI.
xref: MESH:D044343
xref: SNOMEDCT_US_2023_03_01:302872003
xref: UMLS_CUI:C1257763
is_a: DOID:374 ! nutrition disease

[Term]
id: DOID:6540
name: obsolete transient organic mental disorder
is_obsolete: true

[Term]
id: DOID:6543
name: acne
alt_id: DOID:9906
def: "A sebaceous gland disease characterized by areas of blackheads, whiteheads, pimples, greasy skin, and possibly scarring." [url:http\://en.wikipedia.org/wiki/Sebaceous_gland#Clinical_significance]
synonym: "Acne varioliformis" EXACT []
synonym: "acne vulgaris" EXACT []
synonym: "frontalis acne" EXACT []
xref: ICD10CM:L70
xref: ICD10CM:L70.2
xref: ICD9CM:706.0
xref: MESH:D000152
xref: OMIM:604324
xref: SNOMEDCT_US_2023_03_01:11381005
xref: SNOMEDCT_US_2023_03_01:201210008
xref: UMLS_CUI:C0152249
xref: UMLS_CUI:C0702166
is_a: DOID:9098 ! sebaceous gland disease

[Term]
id: DOID:6544
name: obsolete atypical meningioma
synonym: "Atypical meningioma" EXACT []
synonym: "Atypical meningioma (morphologic abnormality)" EXACT []
is_obsolete: true

[Term]
id: DOID:6545
name: obsolete adult atypical meningioma
is_obsolete: true

[Term]
id: DOID:6546
name: obsolete secondary cardiac lymphoma
synonym: "secondary Heart Lymphoma" EXACT []
is_obsolete: true

[Term]
id: DOID:6547
name: heart lymphoma
subset: NCIthesaurus
synonym: "Lymphoma of Heart" EXACT []
xref: NCI:C5368
xref: UMLS_CUI:C1332850
is_a: DOID:0060058 ! lymphoma
is_a: DOID:117 ! heart cancer

[Term]
id: DOID:6548
name: angiomatous meningioma
subset: DO_cancer_slim
subset: NCIthesaurus
xref: ICDO:9534/0
xref: MESH:D008579
xref: NCI:C4332
xref: SNOMEDCT_US_2023_03_01:73918009
xref: UMLS_CUI:C0334608
is_a: DOID:3565 ! meningioma

[Term]
id: DOID:6549
name: obsolete schistosoma hematobium-related bladder verrucous squamous cell carcinoma
is_obsolete: true

[Term]
id: DOID:655
name: inherited metabolic disorder
def: "A disease of metabolism that is characterized by enzyme deficiency or accumulation of enzymes or toxins which interfere with normal function due to inherited enzyme abnormality." [url:http\://en.wikipedia.org/wiki/Inborn_errors_of_metabolism, url:http\://www.ncbi.nlm.nih.gov/mesh/68008659]
subset: DO_MGI_slim
subset: NCIthesaurus
synonym: "Inborn Errors of Metabolism" EXACT []
synonym: "inborn metabolism disorder" EXACT []
synonym: "Metabolic hereditary disorder" EXACT []
xref: MESH:D008661
xref: NCI:C34816
xref: SNOMEDCT_US_2023_03_01:86095007
xref: UMLS_CUI:C0025521
is_a: DOID:0014667 ! disease of metabolism
is_a: DOID:630 ! genetic disease

[Term]
id: DOID:6552
name: gastric small cell carcinoma
subset: NCIthesaurus
synonym: "small cell carcinoma of stomach" EXACT []
xref: NCI:C6764
xref: UMLS_CUI:C1333788
is_a: DOID:5517 ! stomach carcinoma

[Term]
id: DOID:6553
name: posterior foramen magnum meningioma
subset: NCIthesaurus
synonym: "meningioma of the Posterior Foramen Magnum" EXACT []
xref: NCI:C5282
xref: UMLS_CUI:C1335449
is_a: DOID:4708 ! foramen magnum meningioma

[Term]
id: DOID:6554
name: ovarian clear cell malignant adenofibroma
def: "An ovarian cancer that is characterized by low beta-hCG levels and is has_material_basis_in glandular and fibrous tissues, with a relatively large proportion of glands." [url:https\://www.ncbi.nlm.nih.gov/pubmed/6692303]
subset: NCIthesaurus
synonym: "ovarian clear cell adenocarcinofibroma" EXACT []
xref: NCI:C40079
is_a: DOID:2394 ! ovarian cancer

[Term]
id: DOID:6556
name: obsolete hamartoma of Spinal Cord
synonym: "hamartoma of the Spinal Cord" EXACT []
is_obsolete: true

[Term]
id: DOID:6559
name: ethmoid sinus Schneiderian papilloma
subset: NCIthesaurus
synonym: "Schneiderian papilloma of the ethmoid sinus" EXACT []
xref: NCI:C6836
xref: UMLS_CUI:C1333476
is_a: DOID:1364 ! ethmoidal sinus benign neoplasm

[Term]
id: DOID:656
name: adrenal adenoma
def: "An endocrine organ benign neoplasm that is a benign tumor of the glandular type (adenoma) in the adrenal gland." [url:http\://en.wikipedia.org/wiki/Adrenal_adenoma]
subset: DO_rare_slim
synonym: "adenoma of the Adrenal gland" EXACT []
xref: GARD:5745
is_a: DOID:0060089 ! endocrine organ benign neoplasm
is_a: DOID:657 ! adenoma
is_a: DOID:9553 ! adrenal gland disease

[Term]
id: DOID:6562
name: ethmoid sinus inverted papilloma
subset: NCIthesaurus
synonym: "Inverted papilloma of the ethmoid sinus" EXACT []
xref: NCI:C6843
xref: UMLS_CUI:C1333474
is_a: DOID:1364 ! ethmoidal sinus benign neoplasm
is_a: DOID:2615 ! papilloma

[Term]
id: DOID:6563
name: obsolete metastatic testicular cancer
is_obsolete: true

[Term]
id: DOID:6564
name: neurilemmoma of the pleura
subset: NCIthesaurus
synonym: "Schwannoma of Pleura" EXACT []
xref: NCI:C5418
xref: UMLS_CUI:C1335435
is_a: DOID:0050621 ! respiratory system benign neoplasm
is_a: DOID:1532 ! pleural disease
is_a: DOID:956 ! peripheral nerve schwannoma

[Term]
id: DOID:6566
name: posterior uveal melanoma
alt_id: DOID:6746
subset: NCIthesaurus
synonym: "medium/large size posterior uveal melanoma" EXACT []
synonym: "small size posterior uveal melanoma" EXACT []
xref: NCI:C9089
xref: NCI:C9090
xref: UMLS_CUI:C0278867
xref: UMLS_CUI:C0278868
is_a: DOID:6039 ! uveal melanoma

[Term]
id: DOID:6567
name: uterine corpus myxoid leiomyosarcoma
def: "A uterine fibroid that is characterized by islands of smooth muscle in myxoid connective tissue that contain large vessels." [url:https\://www.ncbi.nlm.nih.gov/pubmed/26866354]
subset: NCIthesaurus
xref: NCI:C40175
xref: UMLS_CUI:C1519861
is_a: DOID:5289 ! uterus leiomyosarcoma

[Term]
id: DOID:6569
name: micropapillomatosis labialis
subset: NCIthesaurus
xref: NCI:C40290
xref: UMLS_CUI:C1519982
is_a: DOID:2071 ! vulvar squamous papilloma

[Term]
id: DOID:657
name: adenoma
alt_id: DOID:2655
def: "A cell type benign neoplasm that is composed_of epithelial tissue in which tumor cells form glands or glandlike structures." [url:http\://coloncancer.about.com/od/glossaries/g/Adenoma.htm, url:http\://en.wikipedia.org/wiki/Adenoma]
subset: DO_RAD_slim
subset: NCIthesaurus
synonym: "acinar cell adenoma" EXACT []
synonym: "acinic cell adenoma" EXACT []
synonym: "adenomas" EXACT []
xref: ICDO:8140/0
xref: MESH:D000236
xref: NCI:C2855
xref: NCI:C4196
xref: SNOMEDCT_US_2023_03_01:443416007
xref: SNOMEDCT_US_2023_03_01:79041005
xref: UMLS_CUI:C0001430
xref: UMLS_CUI:C0334389
is_a: DOID:0060084 ! cell type benign neoplasm
property_value: exactMatch "MESH:D000236" xsd:string

[Term]
id: DOID:6571
name: non-invasive bladder urothelial carcinoma
is_a: DOID:4006 ! bladder urothelial carcinoma

[Term]
id: DOID:6573
name: obsolete recurrent adult brain tumor
synonym: "relapsed tumor of adult brain" EXACT []
is_obsolete: true

[Term]
id: DOID:6574
name: obsolete Borderline malignancy papillary mucinous cystadenoma
synonym: "Papillary mucinous cystadenoma, borderline malignancy (morphologic abnormality)" EXACT []
synonym: "Papillary mucinous neoplasm of Low malignant Potential" EXACT []
is_obsolete: true

[Term]
id: DOID:6575
name: childhood optic tract astrocytoma
subset: DO_cancer_slim
subset: NCIthesaurus
synonym: "pediatric visual pathway astrocytoma" EXACT []
xref: NCI:C7534
xref: UMLS_CUI:C1333014
is_a: DOID:4991 ! optic nerve astrocytoma

[Term]
id: DOID:6576
name: childhood optic nerve glioma
subset: DO_cancer_slim
subset: NCIthesaurus
synonym: "glioma of the pediatric visual pathway" EXACT []
xref: MESH:D020339
xref: NCI:C7535
xref: UMLS_CUI:C0278653
is_a: DOID:4992 ! optic nerve glioma

[Term]
id: DOID:6577
name: obsolete ovarian dermoid cyst with sebaceous adenoma
is_obsolete: true

[Term]
id: DOID:6578
name: obsolete ovarian dermoid cyst with secondary sebaceous tumor
is_obsolete: true

[Term]
id: DOID:6579
name: chest wall bone cancer
def: "A bone cancer and malignant neoplasm of chest wall that is located_in the chest wall." [url:https\://www.ncbi.nlm.nih.gov/pubmed/10451260]
subset: NCIthesaurus
synonym: "malignant bone neoplasm of chest wall" RELATED []
synonym: "malignant bone tumor of the Chest Wall" EXACT []
xref: NCI:C6724
xref: UMLS_CUI:C1334572
is_a: DOID:184 ! bone cancer

[Term]
id: DOID:6581
name: breast apocrine carcinoma
def: "A breast adenocarcinoma that is characterized by abundant eosinophilic cytoplasm, large round nuclei and sharp cell borders." [url:http\://surgpathcriteria.stanford.edu/breast/apocrinecabr/, url:https\://www.ncbi.nlm.nih.gov/pubmed/23771415]
subset: NCIthesaurus
synonym: "apocrine carcinoma of breast" RELATED []
xref: NCI:C5141
xref: UMLS_CUI:C1332316
is_a: DOID:3458 ! breast adenocarcinoma

[Term]
id: DOID:6585
name: breast oncocytic carcinoma
def: "A breast adenocarcinoma that is characterized by abundant eosinophilic cytoplasm due to large numbers of mitochondria." [url:http\://surgpathcriteria.stanford.edu/breast/oncocyticcabr/printable.html, url:https\://www.ncbi.nlm.nih.gov/pubmed/21111455]
subset: NCIthesaurus
synonym: "oncocytic breast carcinoma" EXACT []
xref: ICDO:8290/3
xref: NCI:C40366
xref: UMLS_CUI:C1518574
is_a: DOID:3458 ! breast adenocarcinoma

[Term]
id: DOID:6587
name: breast tubular carcinoma
def: "A breast adenocarcinoma that is characterized as a well-differentiated invasive carcinoma with regular cells arranged in well-defined tubules (typically one layer thick) surrounded by an abundant fibrohyaline stroma." [url:https\://www.ncbi.nlm.nih.gov/pmc/articles/PMC3893342/]
subset: DO_cancer_slim
subset: NCIthesaurus
synonym: "invasive tubular breast carcinoma" EXACT []
synonym: "Invasive tubular carcinoma of breast" EXACT []
synonym: "tubular carcinoma of breast" EXACT []
xref: ICDO:8211/3
xref: NCI:C9135
xref: UMLS_CUI:C1328544
is_a: DOID:3458 ! breast adenocarcinoma

[Term]
id: DOID:6590
name: spondylitis
xref: ICD10CM:M46
xref: ICD9CM:720.8
xref: SNOMEDCT_US_2023_03_01:202651004
xref: UMLS_CUI:C0029644
is_a: DOID:1123 ! spondyloarthropathy
property_value: exactMatch "MESH:D013166" xsd:string

[Term]
id: DOID:6594
name: bladder colonic type adenocarcinoma
subset: NCIthesaurus
xref: NCI:C39835
xref: UMLS_CUI:C1511188
is_a: DOID:3711 ! bladder adenocarcinoma

[Term]
id: DOID:6595
name: gastric tubular adenocarcinoma
subset: NCIthesaurus
synonym: "tubular adenocarcinoma of stomach" EXACT []
xref: NCI:C5473
xref: UMLS_CUI:C1333791
is_a: DOID:3717 ! gastric adenocarcinoma

[Term]
id: DOID:66
name: muscle tissue disease
def: "A muscular disease located in the muscle tissue." [url:https\://medlineplus.gov/muscledisorders.html]
is_a: DOID:0080000 ! muscular disease

[Term]
id: DOID:660
name: adrenal cortex cancer
alt_id: DOID:3949
subset: NCIthesaurus
synonym: "Adrenal cortical tumors" EXACT []
synonym: "malignant Adrenocortical tumor" EXACT []
synonym: "malignant neoplasm of adrenal cortex" EXACT []
synonym: "malignant tumour of adrenal cortex" EXACT []
synonym: "neoplasm of adrenal cortex" EXACT []
xref: ICD10CM:C74.0
xref: MESH:D000306
xref: NCI:C2858
xref: NCI:C9327
xref: SNOMEDCT_US_2023_03_01:127022002
xref: SNOMEDCT_US_2023_03_01:93664009
xref: UMLS_CUI:C0001618
xref: UMLS_CUI:C0346402
is_a: DOID:3952 ! adrenal cortex disease
is_a: DOID:3953 ! adrenal gland cancer

[Term]
id: DOID:6602
name: obsolete recurrent malignant peritoneal mesothelioma
synonym: "relapsed malignant Mesothelioma of Peritoneum" EXACT []
is_obsolete: true

[Term]
id: DOID:6603
name: Kummell's disease
synonym: "Kummell disease" EXACT []
synonym: "Kummell's spondylitis" EXACT []
synonym: "Traumatic spondylopathy" EXACT []
xref: ICD10CM:M48.3
xref: ICD9CM:721.7
xref: SNOMEDCT_US_2023_03_01:240218006
xref: UMLS_CUI:C0152088
is_a: DOID:1123 ! spondyloarthropathy

[Term]
id: DOID:6604
name: obsolete spondylosis and allied disorder
alt_id: DOID:12870
alt_id: DOID:12871
alt_id: DOID:8595
synonym: "cervical spondylosis with myelopathy" EXACT []
synonym: "cervical spondylosis with myelopathy (disorder)" EXACT []
synonym: "cervical spondylosis without myelopathy" EXACT []
synonym: "cervical spondylosis without myelopathy (disorder)" EXACT []
synonym: "Dorsal spondylosis without myelopathy" EXACT []
synonym: "Spondylogenic compression of cervical spinal cord" EXACT []
synonym: "Thoracic spondylosis without myelopathy" EXACT []
synonym: "Thoracic spondylosis without myelopathy (disorder)" EXACT []
is_obsolete: true

[Term]
id: DOID:6605
name: classic variant of chromophobe renal cell carcinoma
subset: NCIthesaurus
xref: NCI:C27888
xref: UMLS_CUI:C1333062
is_a: DOID:4471 ! chromophobe renal cell carcinoma

[Term]
id: DOID:6606
name: eosinophilic variant of chromophobe renal cell carcinoma
subset: NCIthesaurus
xref: NCI:C27889
xref: UMLS_CUI:C1333405
is_a: DOID:4471 ! chromophobe renal cell carcinoma

[Term]
id: DOID:6607
name: nervous system hibernoma
synonym: "Hibernoma of nervous system" EXACT []
xref: NCI:C6997
is_a: DOID:6293 ! central nervous system lipoma

[Term]
id: DOID:6608
name: endobronchial leiomyoma
subset: NCIthesaurus
xref: NCI:C5661
xref: UMLS_CUI:C1333386
is_a: DOID:5136 ! lung leiomyoma

[Term]
id: DOID:6609
name: obsolete basaloid squamous cell carcinoma of the head and neck
synonym: "Basaloid squamous cell carcinoma of head and neck" EXACT []
is_obsolete: true

[Term]
id: DOID:6610
name: bone epithelioid hemangioma
alt_id: DOID:487
subset: DO_cancer_slim
subset: NCIthesaurus
synonym: "bone hemangioma" EXACT []
synonym: "hemangioma of bone" EXACT []
synonym: "osseous epithelioid hemangioma" EXACT []
synonym: "osseous hemangioma" EXACT []
xref: NCI:C5396
xref: NCI:C6477
xref: SNOMEDCT_US_2023_03_01:685021000119103
xref: UMLS_CUI:C1332575
xref: UMLS_CUI:C1332578
is_a: DOID:0060094 ! bone benign neoplasm

[Term]
id: DOID:6612
name: leukocyte adhesion deficiency
alt_id: DOID:611
def: "A combined T cell and B cell immunodeficiency that is characterized by defects affecting how white blood cells respond and travel to the site of a wound or infection affecting the immune system." [url:https\://rarediseases.org/rare-diseases/leukocyte-adhesion-deficiency-syndromes/, url:https\://www.ncbi.nlm.nih.gov/books/NBK539770/]
subset: DO_rare_slim
synonym: "Congenital leukocyte adherence deficiency" EXACT []
xref: GARD:9544
xref: MESH:D018370
xref: ORDO:2968
xref: UMLS_CUI:C0242597
is_a: DOID:0050737 ! autosomal recessive disease
is_a: DOID:628 ! combined T cell and B cell immunodeficiency
is_a: DOID:9500 ! leukocyte disease

[Term]
id: DOID:6613
name: vaginal villous adenoma
def: "A vaginal adenoma that is a polyp that resembles colorectal villous adenoma." [url:https\://www.ncbi.nlm.nih.gov/pubmed/18603704]
subset: NCIthesaurus
xref: NCI:C40259
xref: UMLS_CUI:C1519936
is_a: DOID:5402 ! vaginal adenoma

[Term]
id: DOID:6618
name: obsolete unknown primary adenocarcinoma
synonym: "adenocarcinoma of unknown primary" RELATED []
is_obsolete: true

[Term]
id: DOID:6620
name: X-linked hyper IgM syndrome
def: "A hyper IgM syndrome that is characterized by neutropenia and a high rate of gastrointestinal and central nervous system infections and that has_material_basis_in a mutation in the CD40LG gene (300386) on chromosome Xq26." [url:https\://ghr.nlm.nih.gov/condition/x-linked-hyper-igm-syndrome]
subset: DO_rare_slim
subset: NCIthesaurus
synonym: "hyperimmunoglobulin M syndrome" EXACT []
xref: GARD:73
xref: MESH:D053306
xref: NCI:C3990
xref: SNOMEDCT_US_2023_03_01:82286005
xref: UMLS_CUI:C0272236
is_a: DOID:0080012 ! X-linked recessive disease
is_a: DOID:0080544 ! hyper IgM syndrome

[Term]
id: DOID:6621
name: cerebral angioma
def: "A brain angioma that is characterized by vascular abnormalities that develops from cranial and spinal blood vasculature, has_material_basis_in abnormally proliferating cells, derives_from endothelial cells in and about the vascular lumen." [url:https\://en.wikipedia.org/wiki/Cavernous_hemangioma]
subset: NCIthesaurus
synonym: "hemangioma of Cerebrum" EXACT []
xref: NCI:C5433
xref: UMLS_CUI:C0877388
is_a: DOID:5393 ! brain angioma

[Term]
id: DOID:6627
name: cervical adenoma malignum
def: "A cervical mucinous adenocarcinoma that is well differentiated, consisting of an endocervical glandular hyperplasia of lobular architecture resembling glands but with the characteristics of adenocarcinoma." [url:http\://www.pathologyoutlines.com/topic/cervixadenomamalignum.html, url:https\://www.ncbi.nlm.nih.gov/pubmed/23936961]
subset: NCIthesaurus
xref: NCI:C40206
xref: UMLS_CUI:C1516423
is_a: DOID:3701 ! cervical mucinous adenocarcinoma

[Term]
id: DOID:6628
name: obsolete malignant neoplasm of nipple
synonym: "malignant tumor of Nipple" EXACT []
is_obsolete: true

[Term]
id: DOID:6629
name: nipple carcinoma
def: "A breast carcinoma that is located_in the nipple." [url:http\://www.cancer.gov/dictionary?CdrID=45963]
subset: NCIthesaurus
xref: NCI:C28432
xref: UMLS_CUI:C1334966
is_a: DOID:3459 ! breast carcinoma

[Term]
id: DOID:663
name: scrotal angioma
subset: NCIthesaurus
synonym: "hemangioma of scrotum" EXACT []
xref: NCI:C6387
xref: UMLS_CUI:C1335936
is_a: DOID:255 ! hemangioma
is_a: DOID:3165 ! skin benign neoplasm

[Term]
id: DOID:6630
name: obsolete ovarian dermoid cyst with secondary sarcoma
is_obsolete: true

[Term]
id: DOID:6631
name: obsolete ovarian dermoid cyst with leiomyosarcoma
is_obsolete: true

[Term]
id: DOID:6632
name: obsolete ovarian dermoid cyst with angiosarcoma
is_obsolete: true

[Term]
id: DOID:6634
name: adult central nervous system choriocarcinoma
def: "A choriocarcinoma that is located in the central nervous system of an adult." [url:https\://en.wikipedia.org/wiki/Choriocarcinoma]
subset: NCIthesaurus
synonym: "Choriocarcinoma of the adult central nervous system" EXACT []
xref: NCI:C5793
xref: UMLS_CUI:C1370505
is_a: DOID:3594 ! choriocarcinoma
is_a: DOID:3620 ! central nervous system cancer

[Term]
id: DOID:6639
name: childhood CNS choriocarcinoma
def: "A choriocarcinoma characterized by extraembryonic differentiation along trophoblastic lines and high serum and CSF levels of HCG/_-HCG, has_material_basis_in abnormally proliferating cells, derives_from germ cells." [url:http\://www.ajnr.org/content/31/10/1994]
subset: DO_cancer_slim
subset: NCIthesaurus
synonym: "Choriocarcinoma of the paediatric central nervous system" EXACT []
synonym: "Choriocarcinoma of the pediatric central nervous system" EXACT []
synonym: "paediatric CNS choriocarcinoma" EXACT []
synonym: "pediatric CNS choriocarcinoma" EXACT []
xref: NCI:C6206
xref: UMLS_CUI:C1377604
is_a: DOID:3594 ! choriocarcinoma

[Term]
id: DOID:664
name: angiokeratoma of Fordyce
subset: NCIthesaurus
synonym: "Fordyce angiokeratoma" EXACT []
synonym: "Fordyce's spot" EXACT []
synonym: "Fordyce-type Angiokeratoma of scrotum" EXACT []
xref: NCI:C7752
xref: SNOMEDCT_US_2023_03_01:254789007
xref: UMLS_CUI:C0263639
is_a: DOID:3165 ! skin benign neoplasm

[Term]
id: DOID:6641
name: breast juvenile papillomatosis
def: "A breast benign neoplasm that is characterized by a discrete, muticystic breast lesion that occurs at a median age of 20 years." [url:http\://surgpathcriteria.stanford.edu/breast/juvpapillomatosis/printable.html, url:https\://www.ncbi.nlm.nih.gov/pubmed/7074576]
subset: NCIthesaurus
synonym: "Juvenile papillomatosis of the breast" EXACT []
xref: NCI:C9503
xref: SNOMEDCT_US_2023_03_01:708518001
xref: UMLS_CUI:C1334303
is_a: DOID:0060082 ! breast benign neoplasm

[Term]
id: DOID:6643
name: Baastrup's syndrome
synonym: "Baastrup syndrome" EXACT []
synonym: "Kissing spine" EXACT []
xref: ICD10CM:M48.2
xref: ICD9CM:721.5
xref: SNOMEDCT_US_2023_03_01:202681007
xref: UMLS_CUI:C0158248
is_a: DOID:1123 ! spondyloarthropathy

[Term]
id: DOID:6648
name: adult pineoblastoma
subset: NCIthesaurus
xref: NCI:C8292
xref: UMLS_CUI:C0281332
is_a: DOID:5031 ! adult pineal parenchymal tumor

[Term]
id: DOID:6652
name: diffuse idiopathic skeletal hyperostosis
def: "A calcinosis that is the calcification or a bony hardening of ligaments in areas where they attach to your spine." [url:http\://www.mayoclinic.com/health/diffuse-idiopathic-skeletal-hyperostosis/DS00740]
comment: OMIM mapping confirmed by DO. [SN].
subset: DO_rare_slim
subset: NCIthesaurus
synonym: "Ankylosing vertebral hyperostosis" EXACT []
synonym: "DISH" EXACT []
synonym: "Disseminated idiopathic skeletal hyperostosis" EXACT []
synonym: "Forestier disease" RELATED []
xref: GARD:6460
xref: ICD10CM:M48.1
xref: ICD9CM:721.6
xref: MESH:D004057
xref: NCI:C84671
xref: OMIM:106400
xref: SNOMEDCT_US_2023_03_01:31487001
xref: UMLS_CUI:C0020498
is_a: DOID:182 ! calcinosis

[Term]
id: DOID:6654
name: childhood central nervous system immature teratoma
subset: DO_cancer_slim
subset: NCIthesaurus
xref: NCI:C27405
xref: UMLS_CUI:C1332954
is_a: DOID:6019 ! central nervous system immature teratoma

[Term]
id: DOID:6657
name: breast large cell neuroendocrine carcinoma
def: "A breast carcinoma that is characterized by large cell size, polygonal shape, low nuclear-cytoplasmic ratio, finely granular eosinophilic cytoplasm, occasionally prominent nucleoli, peripheral palisading, mitosis, and necrosis and in which greater than 50% of the tumor cells are positive for neuroendocrine markers (NSE, chromogranin A, synaptophysin)." [url:https\://www.ncbi.nlm.nih.gov/pmc/articles/PMC4608661/]
subset: NCIthesaurus
xref: NCI:C40356
xref: UMLS_CUI:C1511316
is_a: DOID:3459 ! breast carcinoma

[Term]
id: DOID:6658
name: pulmonary large cell neuroendocrine carcinoma
alt_id: DOID:5721
subset: NCIthesaurus
xref: NCI:C5672
xref: NCI:C6875
xref: SNOMEDCT_US_2023_03_01:128628002
xref: UMLS_CUI:C1265996
xref: UMLS_CUI:C1334363
is_a: DOID:4556 ! lung large cell carcinoma

[Term]
id: DOID:6659
name: cervical large cell neuroendocrine carcinoma
def: "A cervix carcinoma that has_material_basis_in neuroendocrine tissue and is characerized by a diffuse, organoid, trabecular, or cord-like pattern of neoplastic cells with abundant cytoplasm, large nuclei, prominent nucleoli, and a high mitotic rate." [url:https\://www.ncbi.nlm.nih.gov/pubmed/30642849]
subset: NCIthesaurus
xref: NCI:C40214
xref: UMLS_CUI:C1516417
is_a: DOID:2893 ! cervix carcinoma

[Term]
id: DOID:6663
name: obsolete papillotubular adenocarcinoma
synonym: "adenocarcinoma in Tubulovillous adenoma" EXACT []
synonym: "adenocarcinoma in tubulovillous adenoma" EXACT []
synonym: "Tubulopapillary adenocarcinoma" EXACT []
is_obsolete: true

[Term]
id: DOID:6667
name: obsolete regressing nevus
synonym: "regressing naevus" EXACT []
is_obsolete: true

[Term]
id: DOID:6675
name: obsolete menopausal syndrome
synonym: "Menopausal syndrome (disorder)" EXACT []
synonym: "MENOPAUSE SYNDROME" EXACT []
is_obsolete: true

[Term]
id: DOID:6676
name: Froelich syndrome
def: "A hypothalamic disease that is characterized by endocrine dysfunction of the hypothalamic gland resulting in delayed puberty, small testes, and obesity." [url:https\://en.wikipedia.org/wiki/Adiposogenital_dystrophy]
subset: DO_rare_slim
subset: NCIthesaurus
synonym: "adiposogenital syndrome" EXACT []
synonym: "Babinski-Froelich syndrome" EXACT []
synonym: "Froehlich syndrome" EXACT []
synonym: "Froehlich's syndrome" EXACT []
synonym: "Froelich's syndrome" EXACT []
xref: GARD:6463
xref: ICD10CM:E23.6
xref: MESH:D007027
xref: NCI:C34625
xref: SNOMEDCT_US_2023_03_01:62999006
xref: UMLS_CUI:C0016724
is_a: DOID:1931 ! hypothalamic disease

[Term]
id: DOID:6677
name: diffuse infiltrative lymphocytosis syndrome
def: "A syndrome that occurs in human immunodeficiency virus (HIV) positive patients, which is accompanied by decreased kidney function. The spectrum of kidney involvement includes acute or chronic kidney disease, primarily tubular proteinuria and dense lymphocytic tubulointerstitial infiltrates predominantly composed of CD8 T cells." [url:http\://en.wikipedia.org/wiki/Diffuse_infiltrative_lymphocytosis_syndrome, url:https\://www.ncbi.nlm.nih.gov/pubmed/21295898]
comment: No OMIM mapping, confirmed by DO. [LS].
subset: NCIthesaurus
xref: NCI:C35699
xref: SNOMEDCT_US_2023_03_01:449784008
xref: UMLS_CUI:C1333292
is_a: DOID:225 ! syndrome

[Term]
id: DOID:6678
name: tooth and nail syndrome
def: "A syndrome that affects the teeth, nails, hair, and/or skin. It is characterized by absence (hypodontia) and/or malformation of certain primary (deciduous) and secondary (permanent) teeth occurring in association with improper development of the nails, particularly the toenails." [url:http\://www.rarediseases.org/search/rdbdetail_abstract.html?disname=Tooth%20and%20Nail%20Syndrome]
comment: OMIM mapping confirmed by DO. [LS].
subset: NCIthesaurus
synonym: "Hypoplastic enamel-onycholysis-hypohidrosis syndrome" EXACT []
synonym: "Witkop's syndrome" EXACT []
xref: MESH:C536736
xref: NCI:C40553
xref: OMIM:189500
xref: SNOMEDCT_US_2023_03_01:400036004
xref: UMLS_CUI:C0406735
is_a: DOID:225 ! syndrome

[Term]
id: DOID:668
name: myositis ossificans
def: "A myositis that is accompanied by ossification of muscle tissue or bony deposits in the muscles." [url:http\://en.wikipedia.org/wiki/Myositis_ossificans, url:http\://www.merriam-webster.com/medlineplus/myositis]
subset: NCIthesaurus
synonym: "Myisitis ossificans" EXACT []
synonym: "Ossification - muscle" EXACT []
xref: MESH:D009221
xref: NCI:C3253
xref: SNOMEDCT_US_2023_03_01:44551007
xref: UMLS_CUI:C0027122
is_a: DOID:633 ! myositis

[Term]
id: DOID:6680
name: Capgras syndrome
def: "A delusional disorder in which a person holds a delusion that a friend, spouse, parent, or other close family member has been replaced by an identical-looking impostor." [url:http\://en.wikipedia.org/wiki/Capgras_delusion]
subset: NCIthesaurus
synonym: "Capgras delusion theory" EXACT []
xref: MESH:D002194
xref: NCI:C34446
xref: SNOMEDCT_US_2023_03_01:44906001
xref: UMLS_CUI:C0006895
is_a: DOID:778 ! delusional disorder

[Term]
id: DOID:6681
name: obsolete diffuse leiomyomatosis syndrome
comment: No OMIM mapping, confirmed by DO. [LS].
is_obsolete: true

[Term]
id: DOID:6682
name: spondylolisthesis
def: "A bone structure disease that has_material_basis_in displacement located_in set of vertebrae." [url:http\://en.wikipedia.org/wiki/Spondylolisthesis, url:http\://www.nlm.nih.gov/medlineplus/ency/article/001260.htm, url:http\://www.umm.edu/spinecenter/education/spondylolysis_spondylolisthesis.htm]
subset: NCIthesaurus
xref: ICD10CM:M43.1
xref: MESH:D013168
xref: NCI:C35033
xref: OMIM:184200
xref: SNOMEDCT_US_2023_03_01:157003009
xref: UMLS_CUI:C0038016
is_a: DOID:0060564 ! spinal disease
is_a: DOID:0080010 ! bone structure disease

[Term]
id: DOID:6683
name: X-linked Aarskog syndrome
def: "A syndromic X-linked intellectual disability affects a person's height, muscles, skeleton, genitals, and appearance of the face." [url:http\://www.nlm.nih.gov/medlineplus/ency/article/001654.htm]
comment: OMIM mapping confirmed by DO. [SN].
subset: DO_rare_slim
subset: NCIthesaurus
synonym: "Aarskog-Scott syndrome" EXACT []
synonym: "faciogenital dysplasia" EXACT []
synonym: "Greig's syndrome" EXACT []
xref: GARD:4775
xref: ICD10CM:Q87.19
xref: MESH:C535331
xref: NCI:C129720
xref: OMIM:305400
xref: SNOMEDCT_US_2023_03_01:205809002
xref: UMLS_CUI:C0175701
is_a: DOID:0080012 ! X-linked recessive disease
is_a: DOID:0111824 ! Aarskog syndrome

[Term]
id: DOID:6686
name: Achard syndrome
def: "A syndrome that involves arachnodactyly, receding lower jaw, and joint laxity limited to the hands and feet." [url:http\://en.wikipedia.org/wiki/Achard_syndrome]
comment: OMIM mapping confirmed by DO. [SN].
subset: DO_rare_slim
subset: NCIthesaurus
xref: GARD:8176
xref: MESH:C536012
xref: NCI:C35809
xref: OMIM:100700
xref: UMLS_CUI:C1332135
is_a: DOID:225 ! syndrome

[Term]
id: DOID:6687
name: Achenbach syndrome
subset: NCIthesaurus
synonym: "Paroxysmal hematoma of the finger" EXACT []
xref: NCI:C35467
xref: SNOMEDCT_US_2023_03_01:238824006
xref: UMLS_CUI:C0473563
is_a: DOID:37 ! skin disease

[Term]
id: DOID:6688
name: autoimmune lymphoproliferative syndrome
def: "A hypersensitivity reaction type IV disease that is an inherited disorder in which the body cannot properly regulate the number of immune system cells (lymphocytes). It is characterized by the production of an abnormally large number of lymphocytes. Accumulation of excess lymphocytes results in enlargement of the lymph nodes, the liver, and the spleen." [url:http\://ghr.nlm.nih.gov/condition/autoimmune-lymphoproliferative-syndrome]
comment: Xref MGI.\nOMIM mapping confirmed by DO. [SN].
subset: DO_rare_slim
subset: NCIthesaurus
synonym: "ALPS" EXACT []
synonym: "Canale-Smith syndrome" EXACT []
xref: GARD:8686
xref: ICD10CM:D89.82
xref: ICD9CM:279.41
xref: MESH:D056735
xref: NCI:C37864
xref: OMIM:601859
xref: ORDO:3261
xref: SNOMEDCT_US_2023_03_01:702444009
xref: UMLS_CUI:C1328840
is_a: DOID:2916 ! hypersensitivity reaction type IV disease
property_value: exactMatch "MESH:D056735" xsd:string

[Term]
id: DOID:6689
name: obsolete adherence syndrome
synonym: "Fat adherence syndrome of extraocular muscle (disorder)" EXACT []
is_obsolete: true

[Term]
id: DOID:6690
name: obsolete acroparesthesia syndrome
is_obsolete: true

[Term]
id: DOID:6691
name: Aagenaes syndrome
def: "A syndrome that is characterized by congenital hypoplasia of lymph vessels, which causes lymphedema of the legs and recurrent cholestasis in infancy, and slow progress to hepatic cirrhosis and giant cell hepatitis with fibrosis of the portal tracts." [url:http\://en.wikipedia.org/wiki/Aagenaes_syndrome]
comment: OMIM mapping confirmed by DO. [SN].
subset: DO_rare_slim
subset: NCIthesaurus
synonym: "Cholestasis-edema syndrome, Norwegian type" EXACT []
xref: GARD:370
xref: MESH:C535330
xref: NCI:C35709
xref: OMIM:214900
xref: ORDO:1414
xref: SNOMEDCT_US_2023_03_01:28724005
xref: UMLS_CUI:C0268314
is_a: DOID:225 ! syndrome

[Term]
id: DOID:6692
name: Barre-Lieou syndrome
def: "A syndrome that involves occipital head aches, nystagmus on head movement, tinnitus, spasms, blurred vision, corneal hyperaesthesia, and corneal ulcers." [url:http\://www.ncbi.nlm.nih.gov/pmc/articles/PMC1738935/]
comment: No OMIM mapping confirmed by DO. [SN].
subset: NCIthesaurus
synonym: "Cervicocranial syndrome" EXACT []
synonym: "Posterior cervical sympathetic syndrome" EXACT []
xref: ICD10CM:M53.0
xref: MESH:D055010
xref: NCI:C34411
xref: SNOMEDCT_US_2023_03_01:17300000
xref: UMLS_CUI:C0376378
is_a: DOID:225 ! syndrome

[Term]
id: DOID:6693
name: testicular monophasic choriocarcinoma
def: "A choriocarcinoma of the testis that is characterized by a composition of only cytotrophoblasts and absent syncytiotrophoblastic giant cells." [url:https\://pubmed.ncbi.nlm.nih.gov/9060597/]
subset: NCIthesaurus
xref: NCI:C39935
xref: UMLS_CUI:C1515290
is_a: DOID:5551 ! choriocarcinoma of the testis

[Term]
id: DOID:6696
name: synchronous multifocal osteogenic sarcoma
subset: NCIthesaurus
xref: NCI:C6471
xref: UMLS_CUI:C1336544
is_a: DOID:3360 ! multifocal osteogenic sarcoma

[Term]
id: DOID:6697
name: asynchronous multifocal osteogenic sarcoma
subset: NCIthesaurus
xref: NCI:C6472
xref: UMLS_CUI:C1332342
is_a: DOID:3360 ! multifocal osteogenic sarcoma

[Term]
id: DOID:67
name: obsolete neural tissue disease
synonym: "nervous tissue disease" EXACT []
is_obsolete: true

[Term]
id: DOID:670
name: amphetamine abuse
alt_id: DOID:12067
alt_id: DOID:14436
alt_id: DOID:669
def: "A substance abuse that involves the recurring use of amphetamines despite negative consequences." [url:http\://en.wikipedia.org/wiki/Amphetamine_Abuse]
xref: ICD9CM:305.7
xref: UMLS_CUI:C0154536
is_a: DOID:302 ! substance abuse

[Term]
id: DOID:6700
name: gastric fundus carcinoma
subset: NCIthesaurus
synonym: "cancer of Fundus of stomach" EXACT []
synonym: "carcinoma of fundus of stomach" EXACT []
xref: NCI:C8398
xref: SNOMEDCT_US_2023_03_01:254555008
xref: UMLS_CUI:C0345799
is_a: DOID:10538 ! gastric fundus cancer
is_a: DOID:305 ! carcinoma

[Term]
id: DOID:6702
name: obsolete recurrent stomach cancer
synonym: "recurrent carcinoma of the stomach" EXACT []
synonym: "recurrent gastric cancer" EXACT []
is_obsolete: true

[Term]
id: DOID:6703
name: gastric pylorus carcinoma
subset: NCIthesaurus
synonym: "carcinoma of Pylorus of stomach" EXACT []
xref: NCI:C6795
xref: UMLS_CUI:C1333787
is_a: DOID:10544 ! pylorus cancer
is_a: DOID:5517 ! stomach carcinoma

[Term]
id: DOID:6704
name: obsolete anaplastic gastric carcinoma
synonym: "Undifferentiated carcinoma of stomach" EXACT []
is_obsolete: true

[Term]
id: DOID:6705
name: gastric body carcinoma
subset: NCIthesaurus
synonym: "cancer of body of stomach" EXACT []
synonym: "carcinoma of body of stomach" EXACT []
xref: NCI:C8399
xref: SNOMEDCT_US_2023_03_01:254557000
xref: UMLS_CUI:C0345804
is_a: DOID:5517 ! stomach carcinoma

[Term]
id: DOID:6706
name: tubular variant testicular seminoma
subset: NCIthesaurus
xref: NCI:C40959
xref: UMLS_CUI:C1515294
is_a: DOID:5842 ! testis seminoma

[Term]
id: DOID:6707
name: malignant triton tumor
subset: NCIthesaurus
synonym: "malignant peripheral nerve sheath neoplasm with rhabdomyosarcoma" EXACT []
synonym: "malignant Triton tumour" EXACT []
synonym: "MPNST with rhabdomyoblastic differentiation" EXACT []
synonym: "MPNST with Rhabdomyosarcoma" EXACT []
xref: NCI:C4335
xref: SNOMEDCT_US_2023_03_01:189951004
xref: UMLS_CUI:C0334616
is_a: DOID:5940 ! malignant peripheral nerve sheath tumor

[Term]
id: DOID:6708
name: obsolete recurrent ovarian epithelial cancer
synonym: "relapsed carcinoma of Ovary" EXACT []
is_obsolete: true

[Term]
id: DOID:6710
name: obsolete metastatic anal cancer
synonym: "secondary carcinoma from the anus" EXACT []
is_obsolete: true

[Term]
id: DOID:6712
name: anterior spinal artery syndrome
def: "A syndrome that is characterized by loss of function of the anterior two-thirds of the spinal cord that results from ischemia of the anterior spinal artery." [url:https\://en.wikipedia.org/wiki/Anterior_spinal_artery_syndrome]
subset: DO_rare_slim
synonym: "Anterior spinal artery occlusion syndrome" EXACT []
xref: GARD:9653
xref: ICD10CM:G83.82
xref: MESH:D020759
xref: SNOMEDCT_US_2023_03_01:282785008
xref: UMLS_CUI:C0221069
is_a: DOID:0050828 ! artery disease
is_a: DOID:225 ! syndrome
is_a: DOID:6713 ! cerebrovascular disease
property_value: exactMatch "MESH:D020759" xsd:string

[Term]
id: DOID:6713
name: cerebrovascular disease
alt_id: DOID:12214
alt_id: DOID:3455
alt_id: DOID:8231
def: "An vascular disease that is characterized by dysfunction of the blood vessels supplying the brain." [url:http\://en.wikipedia.org/wiki/Cerebrovascular_disease, url:http\://www.ncbi.nlm.nih.gov/books/NBK378/]
comment: OMIM mapping confirmed by DO. [SN].
subset: NCIthesaurus
synonym: "cerebrovascular disorder" EXACT []
synonym: "CVA" EXACT []
synonym: "stroke" EXACT []
xref: EFO:0000712
xref: ICD10CM:I67.9
xref: ICD9CM:437.9
xref: MESH:D002561
xref: NCI:C2938
xref: SNOMEDCT_US_2023_03_01:266312006
xref: UMLS_CUI:C0007820
is_a: DOID:178 ! vascular disease
is_a: DOID:936 ! brain disease

[Term]
id: DOID:6714
name: obsolete circumscribed storiform collagenoma
synonym: "Circumscribed Storiform Collagenoma" EXACT []
synonym: "Circumscribed storiform collagenoma (disorder)" EXACT []
is_obsolete: true

[Term]
id: DOID:6715
name: obsolete collagen nevus of skin
synonym: "Collagen hamartoma (morphologic abnormality)" EXACT []
synonym: "Collagen naevus" EXACT []
synonym: "Collagen nevus" EXACT []
synonym: "Collagen nevus of skin (disorder)" EXACT []
is_obsolete: true

[Term]
id: DOID:6716
name: obsolete eruptive collagenoma
synonym: "Eruptive collagenoma (disorder)" EXACT []
is_obsolete: true

[Term]
id: DOID:672
name: spleen cancer
alt_id: DOID:671
def: "A lymphatic system cancer that affects white blood cells and involves tumor deposits in the spleen." [url:https\://www.ncbi.nlm.nih.gov/pmc/articles/PMC3614769/]
subset: DO_rare_slim
subset: NCIthesaurus
synonym: "malignant Splenic tumor" EXACT []
synonym: "malignant tumour of spleen" EXACT []
synonym: "spleen neoplasm" EXACT []
synonym: "Splenic neoplasm" EXACT []
xref: GARD:7683
xref: ICD10CM:C26.1
xref: MESH:D013160
xref: NCI:C3383
xref: NCI:C3539
xref: SNOMEDCT_US_2023_03_01:127230005
xref: SNOMEDCT_US_2023_03_01:94071006
xref: UMLS_CUI:C0037999
xref: UMLS_CUI:C0153470
is_a: DOID:0060073 ! lymphatic system cancer
is_a: DOID:2529 ! splenic disease

[Term]
id: DOID:6721
name: Littre gland carcinoma
def: "A male reproductive organ cancer that has_material_basis_in abnormally proliferating cells derives_from epithelial cells and is_located_in the Littre glands." [url:http\://en.wikipedia.org/wiki/Urethral_gland]
subset: NCIthesaurus
xref: NCI:C39865
xref: UMLS_CUI:C1516285
is_a: DOID:305 ! carcinoma
is_a: DOID:3856 ! male reproductive organ cancer

[Term]
id: DOID:6723
name: malignant type AB thymoma
subset: NCIthesaurus
synonym: "Thymoma, mixed type, malignant" EXACT []
xref: NCI:C6886
xref: SNOMEDCT_US_2023_03_01:128710005
xref: UMLS_CUI:C1266093
is_a: DOID:3280 ! mixed type thymoma

[Term]
id: DOID:6725
name: spinal stenosis
alt_id: DOID:10097
alt_id: DOID:12235
def: "A bone deterioration disease that has_material_basis_in bony spurs, disc degeneration, or thickened ligaments which results_in narrowing located_in spinal cord." [url:http\://en.wikipedia.org/wiki/Spinal_stenosis, url:http\://www.mayoclinic.com/health/spinal-stenosis/DS00515, url:http\://www.nlm.nih.gov/medlineplus/ency/article/000441.htm]
synonym: "cervical spinal stenosis" EXACT []
synonym: "lumbar spinal stenosis" EXACT []
synonym: "Spinal stenosis of lumbar region" EXACT []
xref: ICD10CM:M48.0
xref: ICD10CM:M48.02
xref: ICD10CM:M48.061
xref: ICD9CM:723.0
xref: ICD9CM:724.00
xref: MESH:D013130
xref: NCI:C177444
xref: NCI:C177445
xref: SNOMEDCT_US_2023_03_01:18347007
xref: SNOMEDCT_US_2023_03_01:268082002
xref: SNOMEDCT_US_2023_03_01:83561009
xref: UMLS_CUI:C0037944
xref: UMLS_CUI:C0158280
xref: UMLS_CUI:C0158288
is_a: DOID:0080007 ! bone deterioration disease

[Term]
id: DOID:6726
name: fibrillary astrocytoma
def: "A malignant astrocytoma that is characterized as a low grade astrocytoma and has_material_basis_in neoplastic astrocytes." [url:http\://en.wikipedia.org/wiki/Fibrillary_astrocytoma, url:http\://www.cancer.gov/dictionary?CdrID=45602]
subset: DO_cancer_slim
subset: NCIthesaurus
synonym: "Fibrillary Astrocytic tumors" EXACT []
xref: ICDO:9420/3
xref: MESH:D001254
xref: NCI:C4322
xref: SNOMEDCT_US_2023_03_01:71314006
xref: UMLS_CUI:C0334582
is_a: DOID:3069 ! malignant astrocytoma

[Term]
id: DOID:6727
name: colon small cell carcinoma
subset: NCIthesaurus
synonym: "Colonic small cell carcinoma" EXACT []
xref: NCI:C6761
xref: UMLS_CUI:C1333099
is_a: DOID:219 ! colon cancer
is_a: DOID:305 ! carcinoma

[Term]
id: DOID:6728
name: obsolete recurrent pediatric optic nerve astrocytoma
is_obsolete: true

[Term]
id: DOID:6729
name: obsolete recurrent pediatric optic nerve glioma
is_obsolete: true

[Term]
id: DOID:6730
name: obsolete recurrent childhood optic tract astrocytoma
synonym: "recurrent pediatric visual pathway astrocytoma" EXACT []
is_obsolete: true

[Term]
id: DOID:6731
name: obsolete recurrent glioma of childhood visual pathway
synonym: "relapsed glioma of the pediatric visual pathway" EXACT []
is_obsolete: true

[Term]
id: DOID:6733
name: intrahepatic bile duct cystadenoma
def: "A bile duct cystadenoma located_in an intrahepatic bile duct." [url:https\://pubmed.ncbi.nlm.nih.gov/19630118/]
subset: NCIthesaurus
synonym: "Cystadenoma of the Intrahepatic bile duct" EXACT []
xref: NCI:C96835
xref: UMLS_CUI:C1334257
is_a: DOID:5384 ! bile duct cystadenoma

[Term]
id: DOID:6735
name: schwannoma of jugular foramen
subset: NCIthesaurus
synonym: "Neurilemmoma of Jugular Foramen" EXACT []
xref: NCI:C5323
xref: UMLS_CUI:C1334300
is_a: DOID:956 ! peripheral nerve schwannoma

[Term]
id: DOID:674
name: cleft palate
def: "An orofacial cleft characterized by a fissure of the soft and/or hard palate, due to faulty fusion of the two plates of the skull that form the hard palate." [url:http\://en.wikipedia.org/wiki/Cleft_lip_and_palate#Cleft_palate, url:http\://ghr.nlm.nih.gov/glossary=cleftpalate]
comment: OMIM mapping confirmed by DO. [SN].
subset: DO_rare_slim
subset: NCIthesaurus
synonym: "Palatoschisis" EXACT []
xref: ICD10CM:Q35
xref: ICD9CM:749.0
xref: MESH:D002972
xref: NCI:C87069
xref: ORDO:99772
xref: SNOMEDCT_US_2023_03_01:156940009
xref: UMLS_CUI:C0008925
is_a: DOID:0050567 ! orofacial cleft

[Term]
id: DOID:6740
name: cervix small cell carcinoma
subset: NCIthesaurus
synonym: "small cell carcinoma of the cervix" RELATED []
synonym: "small cell carcinoma of the Cervix Uteri" EXACT []
xref: NCI:C7982
xref: UMLS_CUI:C0279674
is_a: DOID:2893 ! cervix carcinoma

[Term]
id: DOID:6741
name: bilateral breast cancer
def: "A breast carcinoma that is characterized by an individual having breast cancer in both breasts, either simultaneously or at different times." [url:http\://www.ehow.com/facts_5923640_treatments-bilateral-breast-cancer_.html]
subset: NCIthesaurus
synonym: "Bilateral breast carcinoma" EXACT []
xref: NCI:C8287
xref: UMLS_CUI:C0281267
is_a: DOID:3459 ! breast carcinoma

[Term]
id: DOID:6742
name: synchronous bilateral breast carcinoma
subset: NCIthesaurus
xref: NCI:C40370
xref: UMLS_CUI:C1515107
is_a: DOID:6741 ! bilateral breast cancer

[Term]
id: DOID:6750
name: obsolete malignant fibrous histiocytoma recurrent
synonym: "relapsed malignant fibrous Histiocytoma" EXACT []
is_obsolete: true

[Term]
id: DOID:6752
name: internal auditory canal lipoma
def: "An auditory system benign neoplasm that derives_from adipose tissue and is located_in the internal auditory canal." [url:https\://www.ncbi.nlm.nih.gov/pubmed/19813171]
subset: NCIthesaurus
synonym: "Lipoma of the Internal Auditory canal" EXACT []
xref: NCI:C5452
xref: UMLS_CUI:C1334226
is_a: DOID:0080619 ! auditory system benign neoplasm
is_a: DOID:3315 ! lipoma

[Term]
id: DOID:6755
name: amyloid tumor
synonym: "Amyloid neoplasm" EXACT []
synonym: "amyloid tumour" EXACT []
xref: SNOMEDCT_US_2023_03_01:37279009
xref: UMLS_CUI:C0333572
is_a: DOID:3350 ! mesenchymal cell neoplasm

[Term]
id: DOID:6758
name: chest wall lymphoma
alt_id: DOID:3724
def: "A thoracic cancer that is located_in the chest wall." [url:http\://en.wikipedia.org/wiki/Chest_wall]
subset: NCIthesaurus
synonym: "chest wall cancer" EXACT []
synonym: "lymphoma of chest wall" EXACT []
synonym: "Lymphoma of the Chest Wall" EXACT []
synonym: "malignant neoplasm of chest wall" EXACT []
synonym: "malignant tumor of Chest Wall" EXACT []
xref: NCI:C4580
xref: NCI:C6712
xref: SNOMEDCT_US_2023_03_01:93754006
xref: UMLS_CUI:C0346948
xref: UMLS_CUI:C1332933
is_a: DOID:0060058 ! lymphoma
is_a: DOID:5093 ! thoracic cancer

[Term]
id: DOID:6759
name: bone lymphoma
def: "A bone cancer and lymphoma by site that results_in lymphoma starting in the bone." [url:http\://lymphoma.about.com/od/nonhodgkinlymphoma/qt/bonelymphoma.htm, url:https\://orthoinfo.aaos.org/en/diseases--conditions/primary-lymphoma-of-bone]
subset: NCIthesaurus
synonym: "lymphoma of bone" EXACT []
synonym: "Lymphoma of the bone" EXACT []
xref: NCI:C6620
xref: SNOMEDCT_US_2023_03_01:766935007
xref: UMLS_CUI:C1332582
is_a: DOID:0060058 ! lymphoma
is_a: DOID:184 ! bone cancer

[Term]
id: DOID:676
name: juvenile rheumatoid arthritis
alt_id: DOID:10129
alt_id: DOID:1264
alt_id: DOID:675
def: "A rheumatoid arthritis that involves an autoimmune disease onset in children under 16 which attacks the healthy cells and tissue of located_in joint." [url:http\://www.mayoclinic.com/health/juvenile-rheumatoid-arthritis/DS00018, url:http\://www.nlm.nih.gov/medlineplus/ency/article/000451.htm, url:http\://www.umm.edu/ency/article/000451.htm]
comment: Xref MGI.
subset: DO_rare_slim
subset: NCIthesaurus
synonym: "acute juvenile rheumatoid arthritis" EXACT []
synonym: "juvenile chronic polyarthritis" EXACT []
synonym: "juvenile idiopathic arthritis" EXACT []
synonym: "monarticular juvenile rheumatoid arthritis" EXACT []
synonym: "pauciarticular juvenile arthritis" EXACT []
synonym: "Pauciarticular onset juvenile chronic arthritis" EXACT []
synonym: "Still's disease" EXACT []
synonym: "systemic juvenile rheumatoid arthritis" EXACT []
xref: GARD:3067
xref: ICD10CM:M08.4
xref: ICD9CM:714.3
xref: ICD9CM:714.31
xref: ICD9CM:714.32
xref: ICD9CM:714.33
xref: NCI:C26979
xref: NCI:C61279
xref: OMIM:604302
xref: ORDO:92
xref: SNOMEDCT_US_2023_03_01:201798003
xref: SNOMEDCT_US_2023_03_01:74391003
xref: SNOMEDCT_US_2023_03_01:7441009
xref: SNOMEDCT_US_2023_03_01:83793004
xref: UMLS_CUI:C0157916
xref: UMLS_CUI:C0157917
xref: UMLS_CUI:C0157918
xref: UMLS_CUI:C0409667
is_a: DOID:7148 ! rheumatoid arthritis

[Term]
id: DOID:6760
name: lung lymphoma
synonym: "lymphoma of lung" EXACT []
synonym: "pulmonary Lymphoma" EXACT []
xref: UMLS_CUI:C0519063
is_a: DOID:0060058 ! lymphoma
is_a: DOID:1324 ! lung cancer

[Term]
id: DOID:6761
name: obsolete skin lymphoma
synonym: "Cutaneous lymphoma (disorder)" EXACT []
synonym: "Cutaneous lymphoma, NOS" EXACT []
is_obsolete: true

[Term]
id: DOID:6762
name: sternum lymphoma
subset: NCIthesaurus
synonym: "Lymphoma of Sternum" EXACT []
synonym: "lymphoma of the sternum" EXACT []
xref: NCI:C6716
xref: UMLS_CUI:C1336504
is_a: DOID:0060058 ! lymphoma
is_a: DOID:5090 ! sternum cancer

[Term]
id: DOID:6764
name: obsolete peripheral neuroblastoma
synonym: "peripheral neuroblastoma" EXACT []
is_obsolete: true

[Term]
id: DOID:6774
name: polyembryoma of the ovary
def: "An ovarian primitive germ cell tumor that is dominantly composed of embryoid bodies." [url:https\://en.wikipedia.org/wiki/Polyembryoma]
subset: NCIthesaurus
xref: NCI:C39990
xref: UMLS_CUI:C1514199
is_a: DOID:5351 ! ovarian primitive germ cell tumor

[Term]
id: DOID:6776
name: breast myoepithelial carcinoma
def: "A breast carcinome that is composed entirely or almost entirely of malignant spindle cells with myoepithelial differentiation." [url:https\://www.ncbi.nlm.nih.gov/pmc/articles/PMC4840516/]
subset: NCIthesaurus
xref: NCI:C40395
xref: UMLS_CUI:C1518167
is_a: DOID:3459 ! breast carcinoma

[Term]
id: DOID:6777
name: villoglandular endometrial endometrioid adenocarcinoma
def: "An endometrial adenocarcinoma that is characterized by papillary differentiation." [url:https\://www.ncbi.nlm.nih.gov/pubmed/8179072]
subset: NCIthesaurus
xref: NCI:C27846
xref: UMLS_CUI:C1336962
is_a: DOID:2870 ! endometrial adenocarcinoma

[Term]
id: DOID:6778
name: obsolete renal pelvis and ureter localized transitional cell cancer
synonym: "localized Urothelial carcinoma of the renal Pelvis and Ureter" EXACT []
is_obsolete: true

[Term]
id: DOID:678
name: progressive supranuclear palsy
def: "A movement disease that is characterized by serious and progressive problems with control of gait and balance, along with complex eye movement and thinking problems. It involves gradual deterioration and death of specific volumes of the brain." [url:http\://en.wikipedia.org/wiki/Progressive_supranuclear_palsy, url:http\://www.ninds.nih.gov/disorders/psp/psp.htm]
comment: Xref MGI.\nOMIM mapping confirmed by DO. [SN].
subset: DO_rare_slim
subset: NCIthesaurus
synonym: "progressive supranuclear ophthalmoplegia" EXACT []
synonym: "Steele-Richardson-Olszewski syndrome" EXACT []
xref: GARD:7471
xref: ICD10CM:G23.1
xref: MESH:D013494
xref: NCI:C85028
xref: OMIM:601104
xref: OMIM:609454
xref: OMIM:610898
xref: ORDO:683
xref: SNOMEDCT_US_2023_03_01:192975003
xref: UMLS_CUI:C0038868
is_a: DOID:480 ! movement disease

[Term]
id: DOID:6784
name: obsolete pediatric desmoplastic small round cell tumor
is_obsolete: true

[Term]
id: DOID:6785
name: desmoplastic small round cell tumor
def: "A sarcoma that is characterized by a recurrent chromosomal translocation t(11;22)(p13;q12) and the presence of small round cells in a desmoplastic stroma. It usually affects children and young adults. The most common site of involvement is the abdomen. Patients usually present with abdominal distention, pain, ascites, and a palpable abdominal mass." [url:https\://en.wikipedia.org/wiki/Desmoplastic_small-round-cell_tumor, url:https\://www.cancer.gov/pediatric-adult-rare-tumor/rare-tumors/rare-soft-tissue-tumors/desmoplastic-small-round-cell-tumors]
subset: DO_cancer_slim
subset: DO_rare_slim
synonym: "desmoplastic small round-cell neoplasm" EXACT []
xref: GARD:6265
xref: ICDO:8806/3
xref: NCI:C8300
is_a: DOID:1115 ! sarcoma

[Term]
id: DOID:6786
name: childhood botryoid rhabdomyosarcoma
def: "A botryoid rhabdomyosarcoma that presents in childhood." [url:https\://www.ncbi.nlm.nih.gov/pubmed/8088765]
subset: DO_cancer_slim
subset: NCIthesaurus
synonym: "childhood sarcoma Botryoides" EXACT []
xref: NCI:C35574
xref: UMLS_CUI:C1332944
is_a: DOID:3255 ! botryoid rhabdomyosarcoma

[Term]
id: DOID:6787
name: childhood vagina botryoid rhabdomyosarcoma
def: "A vagina botryoid rhabdomyosarcoma that presents in childhood." [url:https\://www.ncbi.nlm.nih.gov/pubmed/27870705]
subset: DO_cancer_slim
subset: NCIthesaurus
synonym: "vaginal childhood sarcoma Botryoides" EXACT []
xref: NCI:C35556
xref: UMLS_CUI:C1332945
is_a: DOID:6788 ! vagina botryoid rhabdomyosarcoma

[Term]
id: DOID:6788
name: vagina botryoid rhabdomyosarcoma
def: "A botryoid rhabdomyosarcoma that is located_in the vagina." [url:https\://www.ncbi.nlm.nih.gov/pubmed/15887839]
subset: NCIthesaurus
xref: NCI:C40268
xref: UMLS_CUI:C1511275
is_a: DOID:119 ! vaginal cancer
is_a: DOID:3255 ! botryoid rhabdomyosarcoma

[Term]
id: DOID:6789
name: vulvar childhood botryoid-type embryonal rhabdomyosarcoma
subset: DO_cancer_slim
subset: NCIthesaurus
synonym: "childhood sarcoma Botryoides of the Vulva" EXACT []
xref: NCI:C36098
xref: UMLS_CUI:C1332946
is_a: DOID:2096 ! vulvar sarcoma

[Term]
id: DOID:679
name: basal ganglia disease
def: "A brain disease that is characterized by dysfunctional movement, located_in basal ganglia that has_material_basis_in diseased components of the basal ganglia and associated neural circuits." [url:https\://en.wikipedia.org/wiki/Basal_ganglia_disease]
xref: MESH:D001480
xref: SNOMEDCT_US_2023_03_01:70835005
xref: UMLS_CUI:C0004782
is_a: DOID:936 ! brain disease

[Term]
id: DOID:6792
name: obsolete mixed endodermal sinus neoplasm and teratoma with seminoma of the testis
synonym: "mixed Yolk Sac tumor and teratoma with Seminoma of testis" EXACT []
is_obsolete: true

[Term]
id: DOID:68
name: obsolete lymphomyeloid tissue disease
is_obsolete: true

[Term]
id: DOID:680
name: tauopathy
def: "A neurodegenerative disease that has_material_basis_in the pathological aggregation of tau protein in so-called neurofibrillary tangles (NFT) in the human brain." [url:http\://en.wikipedia.org/wiki/Tauopathy]
subset: DO_FlyBase_slim
xref: MESH:D024801
xref: UMLS_CUI:C0949664
is_a: DOID:1289 ! neurodegenerative disease

[Term]
id: DOID:6801
name: obsolete recurrent hematologic cancer
def: "A hematoloic cancer that is located_in the blood or bone marrow that has come back in a patient." [url:http\://www.cancer.gov/dictionary/?CdrID=45708, url:http\://www.cancer.org/docroot/CRI/content/CRI_2_4_1x_What_is_Recurrent_Cancer.asp]
synonym: "recurrent Hematologic Malignancy" EXACT []
is_obsolete: true

[Term]
id: DOID:6802
name: obsolete relapsed precursor T lymphoblastic lymphoma/leukemia
is_obsolete: true

[Term]
id: DOID:6803
name: obsolete recurrent adult acute lymphocytic leukemia
def: "A recurrent hematologic cancer that is located_in bone marrow and is characterized by the production of too many lymphocytes." [url:http\://my.clevelandclinic.org/disorders/acute_lymphocytic_leukemia/hic_adult_acute_lymphoblastic_leukemia.aspx]
synonym: "relapsed adult acute lymphoid Leukemia" EXACT []
is_obsolete: true

[Term]
id: DOID:6804
name: colon Kaposi sarcoma
def: "A sarcoma of colon that is located_in the colon." [url:http\://www.cancer.org/docroot/cri/content/cri_2_4_3x_how_is_kaposis_sarcoma_diagnosed_21.asp]
subset: NCIthesaurus
synonym: "Colonic Kaposi's sarcoma" EXACT []
xref: NCI:C5516
xref: SNOMEDCT_US_2023_03_01:1156795003
xref: UMLS_CUI:C1333091
is_a: DOID:5260 ! colon sarcoma

[Term]
id: DOID:6807
name: obsolete hamartoma Moniliformis
synonym: "Moniliform hamartoma (disorder)" EXACT []
is_obsolete: true

[Term]
id: DOID:6808
name: obsolete Basaloid follicular hamartoma
synonym: "Basal cell nevus with Comedones" EXACT []
is_obsolete: true

[Term]
id: DOID:6809
name: obsolete vaginal tubular adenoma
def: "A vaginal adenoma that resembles the colorectal tubular adenoma." [url:https\://www.ncbi.nlm.nih.gov/pubmed/25672089]
comment: retired NCI concept.
subset: NCIthesaurus
is_obsolete: true

[Term]
id: DOID:681
name: progressive bulbar palsy
subset: DO_rare_slim
subset: NCIthesaurus
xref: GARD:10928
xref: ICD10CM:G12.22
xref: ICD9CM:335.22
xref: MESH:D010244
xref: NCI:C85026
xref: SNOMEDCT_US_2023_03_01:54304004
xref: UMLS_CUI:C0030442
is_a: DOID:231 ! motor neuron disease

[Term]
id: DOID:6811
name: juvenile pilocytic astrocytoma
def: "A pilocytic astrocytoma that occurs during adolescence." [url:https\://ncit.nci.nih.gov/ncitbrowser/ConceptReport.jsp?dictionary=NCI_Thesaurus&ns=ncit&code=C27081]
subset: NCIthesaurus
xref: MESH:D001254
xref: NCI:C27081
xref: UMLS_CUI:C0280783
is_a: DOID:4851 ! pilocytic astrocytoma

[Term]
id: DOID:6812
name: childhood pilocytic astrocytoma
def: "A pilocytic astrocytoma that occurs during childhood." [url:https\://ncit.nci.nih.gov/ncitbrowser/ConceptReport.jsp?dictionary=NCI_Thesaurus&ns=ncit&code=C4048]
subset: DO_cancer_slim
subset: NCIthesaurus
synonym: "pediatric Pilocytic astrocytoma" EXACT []
xref: NCI:C4048
xref: UMLS_CUI:C1332995
is_a: DOID:4851 ! pilocytic astrocytoma

[Term]
id: DOID:682
name: compartment syndrome
subset: DO_rare_slim
subset: NCIthesaurus
synonym: "Compartmental syndrome" EXACT []
xref: GARD:6141
xref: ICD10CM:T79.A0
xref: ICD9CM:958.90
xref: MESH:D003161
xref: NCI:C118422
xref: SNOMEDCT_US_2023_03_01:212379008
xref: UMLS_CUI:C0009492
is_a: DOID:326 ! ischemia

[Term]
id: DOID:6820
name: obsolete anaplastic childhood astrocytoma of brain
synonym: "grade III pediatric astrocytoma of the brain" EXACT []
is_obsolete: true

[Term]
id: DOID:6823
name: pancreatoblastoma
subset: DO_cancer_slim
subset: DO_rare_slim
subset: NCIthesaurus
xref: GARD:4210
xref: ICDO:8971/3
xref: MESH:C537162
xref: NCI:C4265
xref: SNOMEDCT_US_2023_03_01:53618008
xref: UMLS_CUI:C0334489
is_a: DOID:4905 ! pancreatic carcinoma

[Term]
id: DOID:6826
name: obsolete recurrent cancer of pancreas
synonym: "relapsed pancreatic carcinoma" EXACT []
is_obsolete: true

[Term]
id: DOID:6827
name: pancreatic solid pseudopapillary carcinoma
def: "A pancreatic carcinoma that is characterized by its papillary architecture." [url:http\://en.wikipedia.org/wiki/Solid_pseudopapillary_tumour, url:https\://www.ncbi.nlm.nih.gov/pubmed/19268906]
subset: DO_cancer_slim
subset: NCIthesaurus
xref: NCI:C5728
xref: SNOMEDCT_US_2023_03_01:782697005
xref: UMLS_CUI:C1336029
is_a: DOID:4905 ! pancreatic carcinoma

[Term]
id: DOID:6828
name: obsolete non-resectable pancreatic carcinoma
synonym: "Unresectable pancreatic carcinoma" EXACT []
is_obsolete: true

[Term]
id: DOID:683
name: motor neuritis
subset: NCIthesaurus
synonym: "peripheral motor neuropathy" EXACT []
xref: MESH:D009443
xref: NCI:C3500
xref: SNOMEDCT_US_2023_03_01:95663000
xref: UMLS_CUI:C0235025
is_a: DOID:231 ! motor neuron disease

[Term]
id: DOID:6830
name: obsolete resectable pancreas carcinoma
synonym: "pancreatic carcinoma, Resectable" EXACT []
is_obsolete: true

[Term]
id: DOID:6835
name: obsolete recurrent anal cancer
synonym: "recurrent anal canal cancer" EXACT []
is_obsolete: true

[Term]
id: DOID:6837
name: rete ovarii adenoma
def: "A rete ovarii benign neoplasm that derives_from glandular epithelial cells." [url:https\://www.ncbi.nlm.nih.gov/pubmed/9416702]
subset: NCIthesaurus
xref: NCI:C40018
xref: SNOMEDCT_US_2023_03_01:703654008
xref: UMLS_CUI:C1514905
is_a: DOID:0060084 ! cell type benign neoplasm
is_a: DOID:4895 ! rete ovarii benign neoplasm

[Term]
id: DOID:6838
name: rete ovarii cystadenofibroma
def: "A rete ovarii benign neoplasm that is derives_from epithelial and stromal cells." [url:https\://www.ncbi.nlm.nih.gov/pubmed/21139896]
subset: NCIthesaurus
xref: NCI:C40020
xref: UMLS_CUI:C1514906
is_a: DOID:2683 ! adenofibroma
is_a: DOID:4895 ! rete ovarii benign neoplasm

[Term]
id: DOID:6839
name: breast intraductal proliferative lesion
def: "An intraductal breast benign neoplasm that is characterized by an increase in the number of cells perpendicular to the basement membrane resulting in total alteration and distension of the normal unit structure of the breast. It is confined to the duct-lobular system, originates from the terminal duct-lobular unit and displays different cytological and architectural patterns of proliferation." [url:https\://www.hindawi.com/journals/ijso/2012/501904/]
subset: NCIthesaurus
synonym: "Intraductal Proliferative Lesion" EXACT []
xref: NCI:C27942
xref: UMLS_CUI:C1334631
is_a: DOID:3013 ! intraductal breast benign neoplasm

[Term]
id: DOID:684
name: hepatocellular carcinoma
alt_id: DOID:5005
def: "A liver carcinoma that has_material_basis_in undifferentiated hepatocytes and located_in the liver." [url:http\://cancergenome.nih.gov/cancersselected/LiverHepatocellularCarcinoma, url:http\://en.wikipedia.org/wiki/Hepatocellular_carcinoma, url:http\://www.omim.org/entry/114550]
comment: OMIM mapping confirmed by DO. [SN].
subset: DO_cancer_slim
subset: DO_rare_slim
subset: NCIthesaurus
synonym: "Hepatoma" EXACT []
xref: EFO:0000182
xref: ICD10CM:C22.0
xref: ICDO:8170/3
xref: MESH:D006528
xref: NCI:C3099
xref: OMIM:114550
xref: ORDO:88673
xref: SNOMEDCT_US_2023_03_01:154469006
xref: UMLS_CUI:C2239176
is_a: DOID:686 ! liver carcinoma

[Term]
id: DOID:6840
name: obsolete glandular cell intraepithelial neoplasm
is_obsolete: true

[Term]
id: DOID:6841
name: flat ductal epithelial atypia
def: "A breast intraductal proliferative lesion that is characterized by columnar cell changes with cytologic atypia." [url:https\://www.ncbi.nlm.nih.gov/pmc/articles/PMC4424157/]
subset: NCIthesaurus
xref: NCI:C36086
xref: SNOMEDCT_US_2023_03_01:860895001
xref: UMLS_CUI:C1333620
is_a: DOID:6839 ! breast intraductal proliferative lesion

[Term]
id: DOID:6844
name: kidney pelvis sarcomatoid transitional cell carcinoma
subset: NCIthesaurus
synonym: "sarcomatoid transitional cell carcinoma of renal Pelvis" EXACT []
xref: NCI:C6186
xref: UMLS_CUI:C1335752
is_a: DOID:2671 ! transitional cell carcinoma
is_a: DOID:4919 ! renal pelvis carcinoma

[Term]
id: DOID:6845
name: infiltrating ureter transitional cell carcinoma
subset: NCIthesaurus
xref: NCI:C39879
xref: UMLS_CUI:C1512750
is_a: DOID:6888 ! ureter transitional cell carcinoma

[Term]
id: DOID:6846
name: familial melanoma
subset: NCIthesaurus
xref: NCI:C8498
xref: UMLS_CUI:C1512419
is_a: DOID:1909 ! melanoma

[Term]
id: DOID:6847
name: adult botryoid rhabdomyosarcoma
def: "A botryoid rhabdomyosarcoma that is present in an adult." [url:https\://www.ncbi.nlm.nih.gov/pubmed/17955586]
subset: NCIthesaurus
xref: NCI:C36099
xref: UMLS_CUI:C1332185
is_a: DOID:3255 ! botryoid rhabdomyosarcoma

[Term]
id: DOID:6848
name: adult vagina botryoid rhabdomyosarcoma
def: "A vagina botryoid rhabdomyosarcoma that presents in adulthood." [url:https\://www.ncbi.nlm.nih.gov/pubmed/2190875]
subset: NCIthesaurus
xref: NCI:C40267
xref: UMLS_CUI:C1515893
is_a: DOID:6788 ! vagina botryoid rhabdomyosarcoma

[Term]
id: DOID:6849
name: obsolete testicular intratubular germ cell neoplasia of the unclassified type
def: "A stage 0 cancer of the testis consisting of the uniform precursor of testicular germ cell tumors (GCTs). ITGCNU can be found in testicular tissue adjacent to GCTs in approximately 90 percent of adult cases and is found in all groups at risk for testicular cancer, including men with cryptorchid testes, prior testicular cancer, and individuals with abnormal sexual differentiation." [url:http\://www.uptodate.com/patients/content/topic.do;jsessionid=AF34B529665BBA3D33DEFFFC30543A6E.0503?topicKey=~Kq11UoNm8vmBaK&selectedTitle=1~8&source=search_result]
synonym: "ITGCNU" EXACT []
synonym: "testicular Intraepithelial Neoplasia" EXACT []
is_obsolete: true

[Term]
id: DOID:6850
name: obsolete hamartoma of Eccrine Sweat gland
synonym: "hamartoma of the Eccrine Sweat gland" EXACT []
is_obsolete: true

[Term]
id: DOID:6851
name: obsolete Linear Eccrine nevus with Comedones
synonym: "Porokeratotic Eccrine duct and Hair Follicle nevus" EXACT []
synonym: "Porokeratotic eccrine ostial and dermal duct nevus (disorder)" EXACT []
is_obsolete: true

[Term]
id: DOID:6852
name: obsolete eccrine angiomatous hamartoma
synonym: "Eccrine angiomatous hamartoma (disorder)" EXACT []
synonym: "Eccrine Angiomatous nevus" EXACT []
is_obsolete: true

[Term]
id: DOID:6854
name: ethmoid sinus ectopic meningioma
subset: NCIthesaurus
synonym: "primary Ectopic meningioma of ethmoidal sinus" EXACT []
xref: NCI:C5309
xref: UMLS_CUI:C1333475
is_a: DOID:1364 ! ethmoidal sinus benign neoplasm

[Term]
id: DOID:6856
name: pineal region teratoma
subset: NCIthesaurus
synonym: "teratoma of Pineal Area" EXACT []
xref: NCI:C6753
xref: UMLS_CUI:C1335419
is_a: DOID:1660 ! malignant pineal area germ cell neoplasm

[Term]
id: DOID:6857
name: pineal region mature teratoma
def: "A mature teratoma that is located_in the pineal region." [url:https\://www.ncbi.nlm.nih.gov/pubmed/28236067]
subset: NCIthesaurus
synonym: "Mature teratoma of the Pineal Area" EXACT []
xref: NCI:C6754
xref: UMLS_CUI:C1335417
is_a: DOID:6856 ! pineal region teratoma

[Term]
id: DOID:6858
name: pineal region immature teratoma
subset: NCIthesaurus
synonym: "Atypical Pineal teratoma" EXACT []
xref: NCI:C6755
xref: UMLS_CUI:C1335416
is_a: DOID:6856 ! pineal region teratoma

[Term]
id: DOID:686
name: liver carcinoma
def: "A liver cancer that has_material_basis_in epithelial cells." [url:http\://en.wikipedia.org/wiki/Carcinoma, url:http\://en.wikipedia.org/wiki/Liver_cancer]
subset: NCIthesaurus
synonym: "Liver and Intrahepatic bile duct carcinoma" EXACT []
xref: NCI:C7927
xref: UMLS_CUI:C0279000
is_a: DOID:305 ! carcinoma
is_a: DOID:3571 ! liver cancer

[Term]
id: DOID:6860
name: obsolete Endobronchial hamartoma
is_obsolete: true

[Term]
id: DOID:6861
name: obsolete recurrent cancer of gallbladder
synonym: "relapsed cancer of the gallbladder" EXACT []
is_obsolete: true

[Term]
id: DOID:6865
name: oxyphilic endometrial endometrioid adenocarcinoma
def: "An endometrial adenocarcinoma that is composed predominantly or entirely of large eosinophilic cells." [url:https\://www.researchgate.net/publication/15385398_Endometrioid_Carcinoma_of_the_Ovary_and_Endometrium_Oxyphilic_Cell_Type]
subset: NCIthesaurus
xref: NCI:C27849
xref: UMLS_CUI:C1518768
is_a: DOID:2870 ! endometrial adenocarcinoma

[Term]
id: DOID:6867
name: mediastinal gray zone lymphoma
subset: NCIthesaurus
xref: NCI:C37870
xref: UMLS_CUI:C1334657
is_a: DOID:5822 ! gray zone lymphoma
is_a: DOID:6868 ! mediastinal malignant lymphoma

[Term]
id: DOID:6868
name: mediastinal malignant lymphoma
subset: NCIthesaurus
synonym: "Lymphoma of mediastinum" EXACT []
xref: NCI:C6633
xref: UMLS_CUI:C1334665
is_a: DOID:0060058 ! lymphoma
is_a: DOID:5559 ! mediastinal cancer

[Term]
id: DOID:6869
name: parasagittal meningioma
subset: NCIthesaurus
xref: MESH:D008579
xref: NCI:C4960
xref: UMLS_CUI:C0751304
is_a: DOID:6114 ! cerebral convexity meningioma

[Term]
id: DOID:687
name: hepatoblastoma
subset: DO_cancer_slim
subset: DO_rare_slim
subset: NCIthesaurus
xref: GARD:2657
xref: ICD10CM:C22.2
xref: ICDO:8970/3
xref: MESH:D018197
xref: NCI:C3728
xref: SNOMEDCT_US_2023_03_01:109843000
xref: UMLS_CUI:C0206624
is_a: DOID:3571 ! liver cancer

[Term]
id: DOID:6870
name: obsolete cockade nevus
synonym: "Cockade nevus (disorder)" EXACT []
is_obsolete: true

[Term]
id: DOID:6871
name: spinal cord neuroblastoma
subset: NCIthesaurus
synonym: "neuroblastoma of the Spinal Cord" EXACT []
xref: NCI:C5155
xref: UMLS_CUI:C1336046
is_a: DOID:6872 ! spinal cord primitive neuroectodermal neoplasm

[Term]
id: DOID:6872
name: spinal cord primitive neuroectodermal neoplasm
subset: NCIthesaurus
synonym: "Spinal Cord PNET" EXACT []
xref: NCI:C5406
xref: UMLS_CUI:C1336048
is_a: DOID:171 ! neuroectodermal tumor
is_a: DOID:5612 ! spinal cancer

[Term]
id: DOID:6873
name: skin tag
def: "A reactive cutaneous fibrous lesion that is characterized by a small, painless, flesh colored peduncle arising on the surface of the skin, and develops_from areas of friction, or may be associated with HPV virus, or Crohn's disease." [url:https\://en.wikipedia.org/wiki/Skin_tag]
subset: NCIthesaurus
synonym: "cutaneous tag" EXACT []
synonym: "Fibroepithelial polyp" EXACT []
synonym: "Fibroepithelial polyp of skin" EXACT []
synonym: "soft fibroma" EXACT []
xref: NCI:C3374
xref: SNOMEDCT_US_2023_03_01:156440000
xref: UMLS_CUI:C0037293
is_a: DOID:2053 ! reactive cutaneous fibrous lesion

[Term]
id: DOID:6874
name: obsolete type 1a ALPS
is_obsolete: true

[Term]
id: DOID:6876
name: obsolete mixed childhood rhabdomyosarcoma
synonym: "pediatric mixed type Rhabdomyosarcoma" EXACT []
is_obsolete: true

[Term]
id: DOID:6879
name: obsolete hamartoma of Apocrine Sweat gland
synonym: "hamartoma of the Apocrine Sweat gland" EXACT []
is_obsolete: true

[Term]
id: DOID:688
name: embryonal cancer
def: "A germ cell cancer that is associated with an embryo." [url:http\://www.cancer.gov/dictionary/?CdrID=44250]
subset: NCIthesaurus
synonym: "embryo neoplasm" EXACT []
synonym: "embryonal neoplasm" EXACT []
xref: MESH:D009373
xref: NCI:C3264
xref: UMLS_CUI:C0027654
is_a: DOID:2994 ! germ cell cancer

[Term]
id: DOID:6880
name: small bowel fibrosarcoma
def: "A fibrosarcoma of soft tissue and small intestinal sarcoma that is located_in the small bowel." [url:http\://en.wikipedia.org/wiki/Fibrosarcoma]
subset: NCIthesaurus
synonym: "Fibrosarcoma, small Intestine" EXACT []
xref: NCI:C5336
xref: UMLS_CUI:C1335994
is_a: DOID:3355 ! fibrosarcoma
is_a: DOID:5272 ! small intestinal sarcoma

[Term]
id: DOID:6886
name: ureter small cell carcinoma
subset: DO_cancer_slim
subset: NCIthesaurus
synonym: "ureteral small cell carcinoma" EXACT []
xref: NCI:C6176
xref: UMLS_CUI:C1336878
is_a: DOID:11819 ! ureter cancer
is_a: DOID:305 ! carcinoma

[Term]
id: DOID:6887
name: obsolete recurrent ureteric cancer
synonym: "recurrent Ureter carcinoma" EXACT []
is_obsolete: true

[Term]
id: DOID:6888
name: ureter transitional cell carcinoma
subset: NCIthesaurus
synonym: "transitional cell carcinoma of ureter" EXACT []
synonym: "ureteral Urothelial cell carcinoma" EXACT []
xref: NCI:C4830
xref: SNOMEDCT_US_2023_03_01:300988009
xref: UMLS_CUI:C0577692
is_a: DOID:2671 ! transitional cell carcinoma
is_a: DOID:4939 ! ureter carcinoma

[Term]
id: DOID:6893
name: obsolete AIDS-related cervical cancer
synonym: "AIDS Related carcinoma of the uterine Cervix" EXACT []
is_obsolete: true

[Term]
id: DOID:6894
name: obsolete AIDS-related cervical Kaposi's sarcoma
synonym: "AIDS-Related Kaposi's sarcoma of Cervix" EXACT []
is_obsolete: true

[Term]
id: DOID:6895
name: obsolete AIDS-related Kaposi's sarcoma
def: "A Kaposi's sarcoma and AIDS-related malignancy that results_in the occurence of Kaposi's sarcoma in people that have progressed to AIDS." [url:http\://en.wikipedia.org/wiki/Kaposi%27s_sarcoma]
synonym: "AIDS with Kaposi's sarcoma (disorder)" EXACT []
synonym: "Autoimmune deficiency syndrome-Related Kaposi sarcoma" EXACT []
synonym: "Epidemic Kaposi's sarcoma" EXACT []
synonym: "HIV disease resulting in Kaposi's sarcoma (disorder)" EXACT []
is_obsolete: true

[Term]
id: DOID:6897
name: obsolete Malposition and malpresentation of fetus
is_obsolete: true

[Term]
id: DOID:6898
name: ovarian seromucinous carcinoma
alt_id: DOID:6899
def: "An ovarian carcinoma that is biphasic and has_material_basis_in epithelial and mesenchymal elements." [url:https\://www.ncbi.nlm.nih.gov/pubmed/24643255]
subset: NCIthesaurus
synonym: "mixed epithelial carcinoma of Ovary" EXACT []
synonym: "ovary mixed epithelial carcinoma" EXACT []
xref: NCI:C40090
xref: UMLS_CUI:C0279392
is_a: DOID:4001 ! ovarian carcinoma

[Term]
id: DOID:6899
name: obsolete malignant ovarian mixed epithelial neoplasm
def: "A mixed epithelial tumor of ovary that is cancerous." []
is_obsolete: true

[Term]
id: DOID:69
name: obsolete hemopoetic tissue disease
is_obsolete: true

[Term]
id: DOID:690
name: obsolete childhood cancer of liver
synonym: "pediatric cancer of the Liver" EXACT []
synonym: "pediatric carcinoma of the Liver cell" EXACT []
is_obsolete: true

[Term]
id: DOID:6901
name: familiar ovarian carcinoma
subset: NCIthesaurus
xref: NCI:C36102
xref: UMLS_CUI:C1333992
is_a: DOID:2152 ! ovary epithelial cancer

[Term]
id: DOID:6903
name: eye lymphoma
def: "A lymphoma by site that is manifested in immune system cells called lymphocytes." [url:http\://www.cancer.org/docroot/cri/content/cri_2_4_1x_what_is_eye_cancer_74.asp]
subset: NCIthesaurus
synonym: "malignant lymphoma of eye" EXACT []
xref: NCI:C35690
xref: SNOMEDCT_US_2023_03_01:312939009
xref: UMLS_CUI:C0730306
is_a: DOID:0060058 ! lymphoma
is_a: DOID:2174 ! ocular cancer

[Term]
id: DOID:6905
name: obsolete AIDS-related herpes zoster
def: "A herpes zoster that is complicated_by AIDS." [url:http\://www.aidsinfonet.org/fact_sheets/view/509]
is_obsolete: true

[Term]
id: DOID:6906
name: glomangiomatosis
def: "A benign perivascular tumor that is characterized as a vascular variant of a glomus tumor." [url:https\://www.ncbi.nlm.nih.gov/pubmed/28656356]
subset: DO_cancer_slim
subset: NCIthesaurus
xref: ICDO:8711/1
xref: NCI:C27496
xref: SNOMEDCT_US_2023_03_01:703603008
xref: UMLS_CUI:C1333824
is_a: DOID:5238 ! benign perivascular tumor

[Term]
id: DOID:6917
name: predominantly cortical thymoma
subset: NCIthesaurus
synonym: "Lymphocyte-Predominant Thymoma" EXACT []
synonym: "Thymoma, organoid" EXACT []
xref: NCI:C6887
xref: SNOMEDCT_US_2023_03_01:128711009
xref: UMLS_CUI:C1266094
is_a: DOID:3282 ! thymoma type B

[Term]
id: DOID:6919
name: obsolete extramucosal (perianal) adenocarcinoma
alt_id: DOID:6918
synonym: "adenocarcinoma of anus within Anorectal fistula" EXACT []
synonym: "adenocarcinoma of the anus within Anorectal fistula" EXACT []
synonym: "Extramucosal (Perianal) adenocarcinoma of anus" EXACT []
synonym: "extramucosal (perianal) adenocarcinoma of the anus" RELATED []
is_obsolete: true

[Term]
id: DOID:6923
name: obsolete fibrolipomatous hamartoma of peripheral nerve
is_obsolete: true

[Term]
id: DOID:6925
name: peroneal nerve paralysis
subset: NCIthesaurus
synonym: "Peroneal nerve palsy" EXACT []
xref: ICD10CM:G57.3
xref: MESH:D020427
xref: NCI:C27061
xref: SNOMEDCT_US_2023_03_01:34553007
xref: UMLS_CUI:C0270810
is_a: DOID:574 ! peripheral nervous system disease

[Term]
id: DOID:6929
name: retinal edema
xref: ICD10CM:H35.81
xref: ICD9CM:362.83
xref: MESH:D010211
xref: SNOMEDCT_US_2023_03_01:6141006
xref: UMLS_CUI:C0242420
is_a: DOID:5679 ! retinal disease

[Term]
id: DOID:693
name: dental enamel hypoplasia
subset: NCIthesaurus
synonym: "enamel hypoplasia" EXACT []
xref: MESH:D003744
xref: NCI:C34529
xref: SNOMEDCT_US_2023_03_01:196277000
xref: UMLS_CUI:C0011351
is_a: DOID:214 ! teeth hard tissue disease

[Term]
id: DOID:6931
name: papillary extrahepatic bile duct adenocarcinoma
xref: UMLS_CUI:C0861858
is_a: DOID:3495 ! extrahepatic bile duct adenocarcinoma

[Term]
id: DOID:6932
name: urinary bladder inverted papilloma
subset: NCIthesaurus
xref: NCI:C39859
xref: SNOMEDCT_US_2023_03_01:447765004
xref: UMLS_CUI:C1511190
is_a: DOID:0050623 ! bladder benign neoplasm
is_a: DOID:2615 ! papilloma

[Term]
id: DOID:6933
name: bladder transitional cell papilloma
alt_id: DOID:2141
subset: NCIthesaurus
synonym: "bladder papilloma" EXACT []
synonym: "transitional cell papilloma of bladder" EXACT []
synonym: "urinary bladder Urothelial papilloma" EXACT []
synonym: "Urothelial papilloma" EXACT []
xref: NCI:C3842
xref: NCI:C39858
xref: SNOMEDCT_US_2023_03_01:189459005
xref: SNOMEDCT_US_2023_03_01:45083001
xref: UMLS_CUI:C0235754
xref: UMLS_CUI:C1384678
is_a: DOID:5432 ! bladder papillary transitional cell neoplasm

[Term]
id: DOID:6934
name: urethra inverted papilloma
subset: NCIthesaurus
synonym: "Inverted papilloma of the urethra" EXACT []
xref: NCI:C6173
xref: UMLS_CUI:C1336887
is_a: DOID:2140 ! urethral urothelial papilloma
is_a: DOID:2615 ! papilloma

[Term]
id: DOID:6935
name: ureter inverted papilloma
subset: NCIthesaurus
synonym: "ureteral Inverted papilloma" EXACT []
xref: NCI:C6174
xref: UMLS_CUI:C1336874
is_a: DOID:2615 ! papilloma
is_a: DOID:6936 ! ureter urothelial papilloma

[Term]
id: DOID:6936
name: ureter urothelial papilloma
subset: NCIthesaurus
xref: NCI:C6160
xref: UMLS_CUI:C1519823
is_a: DOID:11885 ! ureteral benign neoplasm

[Term]
id: DOID:6938
name: childhood intraocular retinoblastoma
def: "An intraocular retinoblastoma that effects children." [url:https\://www.ncbi.nlm.nih.gov/pubmed/29737052]
subset: DO_cancer_slim
subset: NCIthesaurus
synonym: "pediatric intraocular retinoblastoma" EXACT []
xref: NCI:C9047
xref: UMLS_CUI:C1321869
is_a: DOID:4653 ! intraocular retinoblastoma

[Term]
id: DOID:6939
name: childhood brain meningioma
def: "A brain meningioma of childhood that is characterized by brain tumor which develops from the membranes that surround the brain and spinal cord, has_material_basis_in abnormally proliferating cells derives_from meningeal cells of embryonic ectoderm origin." [url:https\://en.wikipedia.org/wiki/Meningioma, url:https\://www.ncbi.nlm.nih.gov/pubmed/15886506]
subset: DO_cancer_slim
subset: NCIthesaurus
synonym: "pediatric meningioma of brain" EXACT []
xref: NCI:C6253
xref: UMLS_CUI:C1332949
is_a: DOID:0060106 ! brain meningioma

[Term]
id: DOID:6943
name: vulvar inverted follicular keratosis
def: "An inverted follicular keratosis that is located_in the vulva." [url:https\://www.ncbi.nlm.nih.gov/pubmed/11109167]
subset: NCIthesaurus
xref: NCI:C40291
xref: UMLS_CUI:C1520084
is_a: DOID:6944 ! vulvar seborrheic keratosis
is_a: DOID:6945 ! inverted follicular keratosis

[Term]
id: DOID:6944
name: vulvar seborrheic keratosis
subset: NCIthesaurus
synonym: "Seborrheic Keratosis of Vulva" EXACT []
xref: NCI:C6375
xref: UMLS_CUI:C1336981
is_a: DOID:0060109 ! vulvar benign neoplasm
is_a: DOID:6498 ! seborrheic keratosis

[Term]
id: DOID:6945
name: inverted follicular keratosis
subset: NCIthesaurus
synonym: "Inverted folicular keratosis" EXACT []
xref: NCI:C9007
xref: SNOMEDCT_US_2023_03_01:201096007
xref: UMLS_CUI:C0334019
is_a: DOID:6498 ! seborrheic keratosis

[Term]
id: DOID:6947
name: sphenoidal sinus benign neoplasm
subset: NCIthesaurus
synonym: "neoplasm of sphenoidal sinus" EXACT []
synonym: "tumor of Sphenoidal sinus" EXACT []
xref: NCI:C6792
xref: SNOMEDCT_US_2023_03_01:126679002
xref: UMLS_CUI:C0345676
is_a: DOID:1350 ! paranasal sinus benign neoplasm

[Term]
id: DOID:6948
name: malignant gastric teratoma
def: "A malignant teratoma that has_material_basis_in gastric tissue." [url:https\://www.ncbi.nlm.nih.gov/pubmed/2067992]
subset: NCIthesaurus
synonym: "malignant teratoma of stomach" EXACT []
xref: NCI:C5256
xref: UMLS_CUI:C1334151
is_a: DOID:4716 ! malignant gastric germ cell tumor

[Term]
id: DOID:6950
name: combat disorder
def: "An acute stress disorder that involves neurotic reactions to unusual, severe, or overwhelming military stress." [url:http\://neurolex.org/wiki/Category\:Combat_Disorder]
synonym: "Combat Neurosis" EXACT []
xref: MESH:D003130
xref: UMLS_CUI:C0009426
is_a: DOID:6088 ! acute stress disorder

[Term]
id: DOID:6951
name: telangiectatic osteogenic sarcoma
subset: NCIthesaurus
synonym: "Telangiectatic osteosarcoma" EXACT []
xref: NCI:C3902
xref: SNOMEDCT_US_2023_03_01:78453009
xref: UMLS_CUI:C0259782
is_a: DOID:7602 ! conventional osteosarcoma

[Term]
id: DOID:6954
name: obsolete Epstein-Barr virus related lymphoma
def: "An Epstein-Barr virus infectious disease and is_a lymphoma that derives_from lymphocytes, has_material_basis_in Human herpesvirus 4, which causes a growth activation of the lymphocytes that it infects." [url:http\://lymphoma.about.com/od/riskfactors/qt/ebvlymphoma.htm]
synonym: "EBV Related Lymphoma" EXACT []
is_obsolete: true

[Term]
id: DOID:6955
name: obsolete intracranial melanoma
is_obsolete: true

[Term]
id: DOID:6956
name: obsolete malignant intracranial neoplasm By Morphology
is_obsolete: true

[Term]
id: DOID:6958
name: aleukemic monocytic leukemia cutis
def: "An aleukemic leukemia cutis that is characterized by infiltration of the skin by neoplastic monocytes." [url:https\://ncit.nci.nih.gov/ncitbrowser/ConceptReport.jsp?dictionary=NCI_Thesaurus&ns=ncit&code=C5630]
subset: NCIthesaurus
xref: NCI:C5630
xref: UMLS_CUI:C1332232
is_a: DOID:6003 ! aleukemic leukemia cutis

[Term]
id: DOID:6959
name: rectal cloacogenic carcinoma
subset: NCIthesaurus
synonym: "transitional Zone carcinoma of rectum" EXACT []
xref: NCI:C5555
xref: UMLS_CUI:C1333074
is_a: DOID:5528 ! rectum squamous cell carcinoma

[Term]
id: DOID:6961
name: Bartholin's gland squamous cell carcinoma
def: "A Bartholin's gland carcinoma that derives_from squamous epithelial cells." [url:https\://en.wikipedia.org/wiki/Bartholin_gland_carcinoma, url:https\://www.ncbi.nlm.nih.gov/pubmed/22369423]
subset: NCIthesaurus
synonym: "Bartholin gland squamous cell carcinoma" EXACT []
xref: NCI:C40293
xref: UMLS_CUI:C1511052
is_a: DOID:1749 ! squamous cell carcinoma
is_a: DOID:3999 ! Bartholin's gland carcinoma

[Term]
id: DOID:6962
name: obsolete recurrent cancer of skin
synonym: "recurrent Cutaneous carcinoma" EXACT []
is_obsolete: true

[Term]
id: DOID:6969
name: acute canaliculitis
def: "An acute inflammation of lacrimal passage that is characterized by inflammation of the lacrimal caniculi, has_symptom epiphora, has_symptom conjunctivitis, has_symptom eyelid mattering and has_symptom purulent discharge." [url:https\://www.ncbi.nlm.nih.gov/pubmed/16845316]
synonym: "acute canaliculitis, lacrimal" EXACT []
synonym: "acute lacrimal canaliculitis" EXACT []
xref: ICD10CM:H04.33
xref: ICD9CM:375.31
xref: SNOMEDCT_US_2023_03_01:84399007
xref: UMLS_CUI:C0339130
is_a: DOID:6970 ! acute inflammation of lacrimal passage

[Term]
id: DOID:6970
name: acute inflammation of lacrimal passage
xref: ICD10CM:H04.3
xref: ICD9CM:375.3
xref: SNOMEDCT_US_2023_03_01:302900006
xref: UMLS_CUI:C0339129
is_a: DOID:1400 ! lacrimal apparatus disease

[Term]
id: DOID:6975
name: bladder urothelial papillary carcinoma
subset: DO_cancer_slim
subset: NCIthesaurus
synonym: "urothelial papillary carcinoma of the bladder" RELATED []
xref: NCI:C7383
xref: UMLS_CUI:C1518882
is_a: DOID:4006 ! bladder urothelial carcinoma

[Term]
id: DOID:6976
name: micropapillary variant infiltrating bladder urothelial carcinoma
subset: NCIthesaurus
xref: NCI:C27202
xref: UMLS_CUI:C1517579
is_a: DOID:6477 ! invasive bladder transitional cell carcinoma

[Term]
id: DOID:6977
name: pancreatic cholera
subset: NCIthesaurus
synonym: "Excessive vasoactive intestinal peptide secretion" EXACT []
synonym: "pancreatic WDHA syndrome" EXACT []
synonym: "Verner-Morrison syndrome" EXACT []
xref: MESH:D003969
xref: NCI:C3488
xref: SNOMEDCT_US_2023_03_01:70091000
xref: UMLS_CUI:C0086768
is_a: DOID:1428 ! endocrine pancreas disease

[Term]
id: DOID:698
name: dentin sensitivity
subset: NCIthesaurus
synonym: "Sensitive dentin" EXACT []
xref: MESH:D003807
xref: NCI:C50778
xref: SNOMEDCT_US_2023_03_01:13468005
xref: UMLS_CUI:C0011432
is_a: DOID:214 ! teeth hard tissue disease

[Term]
id: DOID:6980
name: obsolete recurrent rectosigmoid cancer
synonym: "relapsed Rectosigmoid cancer" EXACT []
is_obsolete: true

[Term]
id: DOID:6981
name: obsolete recurrent colorectal cancer
synonym: "Colorectal carcinoma recurrent" EXACT []
is_obsolete: true

[Term]
id: DOID:6988
name: peripheral epithelioid sarcoma
subset: NCIthesaurus
xref: NCI:C27473
xref: UMLS_CUI:C1333306
is_a: DOID:6193 ! epithelioid sarcoma

[Term]
id: DOID:6989
name: obsolete non-neoplastic non-molar trophoblastic disorder
is_obsolete: true

[Term]
id: DOID:699
name: mitochondrial myopathy
def: "A myopathy that is characterized by mitochondrial dysfunction." [url:http\://en.wikipedia.org/wiki/Mitochondrial_myopathies, url:http\://www.ninds.nih.gov/disorders/mitochondrial_myopathy/mitochondrial_myopathy.htm]
comment: OMIM mapping confirmed by DO. [SN].
subset: DO_FlyBase_slim
subset: NCIthesaurus
synonym: "mitochondrial cytopathy" EXACT []
xref: MESH:D017240
xref: NCI:C101328
xref: OMIM:251900
xref: SNOMEDCT_US_2023_03_01:240096000
xref: UMLS_CUI:C0162670
is_a: DOID:423 ! myopathy

[Term]
id: DOID:6990
name: obsolete placental site nodule or plaque
is_obsolete: true

[Term]
id: DOID:6991
name: obsolete exaggerated placental site
synonym: "Exaggerated placental site (disorder)" EXACT []
synonym: "Exaggerated placental site (morphologic abnormality)" EXACT []
is_obsolete: true

[Term]
id: DOID:6992
name: intraocular mixed cell type melanoma
subset: NCIthesaurus
synonym: "mixed cell type Uveal melanoma" EXACT []
xref: NCI:C7989
xref: UMLS_CUI:C0279693
is_a: DOID:1752 ! ocular melanoma

[Term]
id: DOID:6993
name: iris mixed cell melanoma
subset: NCIthesaurus
xref: NCI:C6101
xref: UMLS_CUI:C1334210
is_a: DOID:6992 ! intraocular mixed cell type melanoma
is_a: DOID:6994 ! malignant iris melanoma

[Term]
id: DOID:6994
name: malignant iris melanoma
subset: NCIthesaurus
synonym: "malignant melanoma of iris" EXACT []
synonym: "melanoma of the Iris" EXACT []
xref: NCI:C9088
xref: SNOMEDCT_US_2023_03_01:255012009
xref: UMLS_CUI:C0346373
is_a: DOID:3478 ! iris cancer

[Term]
id: DOID:6995
name: obsolete metastasis to the kidney
synonym: "metastasis to kidney" EXACT []
synonym: "metastatic neoplasm to the kidney" EXACT []
synonym: "secondary malignant neoplasm of kidney" EXACT []
synonym: "secondary malignant neoplasm of kidney (disorder)" EXACT []
is_obsolete: true

[Term]
id: DOID:6996
name: intermediate cell type choroid melanoma
subset: NCIthesaurus
synonym: "mixed cell melanoma of Choroid" EXACT []
xref: NCI:C6100
xref: UMLS_CUI:C1334208
is_a: DOID:6438 ! malignant choroid melanoma
is_a: DOID:6992 ! intraocular mixed cell type melanoma

[Term]
id: DOID:6997
name: intermediate cell type ciliary body melanoma
subset: NCIthesaurus
xref: NCI:C6118
xref: UMLS_CUI:C1334209
is_a: DOID:6524 ! malignant ciliary body melanoma
is_a: DOID:6992 ! intraocular mixed cell type melanoma

[Term]
id: DOID:6998
name: gallbladder mucinous carcinoma
subset: NCIthesaurus
synonym: "Colloidal carcinoma of the gallbladder" EXACT []
xref: NCI:C5744
xref: UMLS_CUI:C1333750
is_a: DOID:4948 ! gallbladder carcinoma

[Term]
id: DOID:6999
name: obsolete lung recurrent squamous cell carcinoma
synonym: "recurrent squamous cell carcinoma of lung" RELATED []
synonym: "recurrent squamous cell carcinoma of the lung" EXACT []
is_obsolete: true

[Term]
id: DOID:7
name: disease of anatomical entity
alt_id: DOID:1
alt_id: DOID:2
alt_id: DOID:5
alt_id: DOID:71
alt_id: DOID:72
alt_id: DOID:8
def: "A disease that manifests in a defined anatomical structure." [url:http\://www2.merriam-webster.com/cgi-bin/mwmednlm?book=Medical&va=anatomic]
subset: DO_RAD_slim
is_a: DOID:4 ! disease

[Term]
id: DOID:70
name: obsolete lymphoid tissue disease
is_obsolete: true

[Term]
id: DOID:700
name: mitochondrial metabolism disease
def: "An inherited metabolic disorder that involves mitochondrial metabolism dysfunction." [url:http\://en.wikipedia.org/wiki/Mitochondrial_disease]
subset: DO_FlyBase_slim
subset: DO_rare_slim
xref: GARD:7048
xref: MESH:D028361
xref: SNOMEDCT_US_2023_03_01:240096000
xref: UMLS_CUI:C0751651
is_a: DOID:655 ! inherited metabolic disorder

[Term]
id: DOID:7001
name: obsolete recurrent large cell carcinoma of lung
synonym: "relapsed large cell carcinoma of the lung" EXACT []
is_obsolete: true

[Term]
id: DOID:7002
name: obsolete recurrent adenocarcinoma of lung
synonym: "lung Adenocarcinoma, recurrent" EXACT []
is_obsolete: true

[Term]
id: DOID:7003
name: obsolete malignant vaginal mixed tumor resembling synovial sarcoma
is_obsolete: true

[Term]
id: DOID:7004
name: ACTH-secreting pituitary adenoma
def: "A functioning pituitary adenoma that characterized by excess cortisol a primary cause of Cushing's syndrome." [url:http\://en.wikipedia.org/wiki/Cushing%27s_syndrome]
comment: OMIM mapping confirmed by DO. [SN].
subset: DO_rare_slim
subset: NCIthesaurus
synonym: "ACTH-Producing Pituitary Adenoma" EXACT []
synonym: "Corticotroph adenoma" EXACT []
synonym: "Corticotropinoma" EXACT []
xref: GARD:12867
xref: MESH:D049913
xref: NCI:C7462
xref: OMIM:219090
xref: SNOMEDCT_US_2023_03_01:254958004
xref: UMLS_CUI:C1306214
is_a: DOID:5395 ! functioning pituitary adenoma
property_value: exactMatch "MESH:D049913" xsd:string

[Term]
id: DOID:7005
name: gemistocytic astrocytoma
subset: DO_cancer_slim
subset: NCIthesaurus
synonym: "Gemistocytic Astrocytic tumor" EXACT []
xref: ICDO:9411/3
xref: MESH:D001254
xref: NCI:C4321
xref: SNOMEDCT_US_2023_03_01:73982001
xref: UMLS_CUI:C0334581
is_a: DOID:3069 ! malignant astrocytoma

[Term]
id: DOID:7006
name: obsolete childhood cerebral diffuse astrocytoma
is_obsolete: true

[Term]
id: DOID:7007
name: childhood cerebral astrocytoma
subset: DO_cancer_slim
subset: NCIthesaurus
synonym: "pediatric astrocytoma of Cerebrum" EXACT []
xref: MESH:D001254
xref: NCI:C4347
xref: UMLS_CUI:C0338070
is_a: DOID:368 ! cerebrum cancer

[Term]
id: DOID:7008
name: protoplasmic astrocytoma
subset: DO_cancer_slim
subset: NCIthesaurus
synonym: "Protoplasmic Astrocytic tumor" EXACT []
xref: ICDO:9410/3
xref: MESH:D001254
xref: NCI:C4320
xref: SNOMEDCT_US_2023_03_01:55094006
xref: UMLS_CUI:C0334580
is_a: DOID:3069 ! malignant astrocytoma

[Term]
id: DOID:7009
name: obsolete adult diffuse astrocytoma
is_obsolete: true

[Term]
id: DOID:701
name: dentin dysplasia
def: "A teeth hard tissue disease characterized by presence of normal enamel but atypical dentin with abnormal pulpal morphology." [url:http\://en.wikipedia.org/wiki/Dentin_dysplasia]
comment: Xref MGI.\nOMIM mapping confirmed by DO. [SN].
subset: DO_rare_slim
synonym: "Dentinal dysplasia" EXACT []
xref: ICD10CM:K00.5
xref: MESH:D003805
xref: OMIM:125400
xref: OMIM:125420
xref: ORDO:1635
xref: SNOMEDCT_US_2023_03_01:109492001
xref: UMLS_CUI:C0011430
is_a: DOID:214 ! teeth hard tissue disease

[Term]
id: DOID:7011
name: obsolete recurrent thyroid carcinoma
synonym: "relapsed cancer of the Thyroid" EXACT []
is_obsolete: true

[Term]
id: DOID:7012
name: obsolete anaplastic thyroid carcinoma
synonym: "anaplastic thyroid carcinoma (disorder)" EXACT []
synonym: "sarcomatoid Thyroid carcinoma" EXACT []
is_obsolete: true

[Term]
id: DOID:7013
name: ovarian mucinous cystadenofibroma
def: "An ovarian mucinous adenofibroma that is characterized by the presence of cysts or cystic spaces." [url:https\://www.ncbi.nlm.nih.gov/pubmed/24772358]
subset: NCIthesaurus
xref: NCI:C40041
xref: UMLS_CUI:C1518725
is_a: DOID:6469 ! ovarian mucinous adenofibroma

[Term]
id: DOID:7014
name: infiltrating lipoma
subset: NCIthesaurus
synonym: "intramuscular lipoma" EXACT []
xref: NCI:C7450
xref: SNOMEDCT_US_2023_03_01:24045002
xref: UMLS_CUI:C0334473
is_a: DOID:3315 ! lipoma

[Term]
id: DOID:7015
name: obsolete deep fatty neoplasm
synonym: "Deep Fatty tumor" EXACT []
is_obsolete: true

[Term]
id: DOID:7016
name: tendon sheath lipoma
def: "A synovium neoplasm that is located_in the tendon sheath." [url:https\://www.ncbi.nlm.nih.gov/pubmed/26665243]
subset: NCIthesaurus
synonym: "Lipoma of the Tendon Sheath" EXACT []
xref: NCI:C6499
xref: UMLS_CUI:C1336703
is_a: DOID:315 ! synovium neoplasm
is_a: DOID:3315 ! lipoma

[Term]
id: DOID:7017
name: lumbosacral lipoma
subset: NCIthesaurus
xref: NCI:C6500
xref: UMLS_CUI:C1334438
is_a: DOID:0060094 ! bone benign neoplasm
is_a: DOID:3315 ! lipoma

[Term]
id: DOID:7018
name: obsolete secondary malignant neoplasm to the adult brain
synonym: "metastatic tumor to the adult brain" EXACT []
is_obsolete: true

[Term]
id: DOID:702
name: obsolete tooth abnormality
synonym: "Congenital anomaly of teeth (disorder)" EXACT []
synonym: "congenital dentition disorder" EXACT []
is_obsolete: true

[Term]
id: DOID:7023
name: obsolete borderline ovarian serous neoplasm with microinvasion
is_obsolete: true

[Term]
id: DOID:7024
name: mucinous intrahepatic cholangiocarcinoma
subset: NCIthesaurus
xref: NCI:C41618
xref: UMLS_CUI:C1513718
is_a: DOID:4928 ! intrahepatic cholangiocarcinoma

[Term]
id: DOID:7025
name: obsolete anaplastic malignant intracranial meningioma
is_obsolete: true

[Term]
id: DOID:7026
name: obsolete adult malignant meningioma
synonym: "adult anaplastic (malignant) meningioma" EXACT []
synonym: "WHO grade III meningioma" EXACT []
is_obsolete: true

[Term]
id: DOID:7029
name: obsolete site specific early onset breast cancer syndrome
is_obsolete: true

[Term]
id: DOID:7030
name: bronchial mucus gland adenoma
subset: NCIthesaurus
synonym: "adenoma of bronchial mucus gland" RELATED []
synonym: "adenoma of the Bronchial Mucus gland" EXACT []
xref: NCI:C5664
xref: SNOMEDCT_US_2023_03_01:838297005
xref: UMLS_CUI:C1332640
is_a: DOID:5391 ! bronchus adenoma

[Term]
id: DOID:7031
name: glottis squamous cell carcinoma
def: "A squamous cell carcinoma that is located_in the glottis." [url:https\://www.ncbi.nlm.nih.gov/pubmed/24760498]
subset: NCIthesaurus
synonym: "Epidermoid carcinoma of the Glottis" EXACT []
synonym: "squamous cell carcinoma of glottis" RELATED []
xref: NCI:C8186
xref: UMLS_CUI:C0280325
is_a: DOID:1749 ! squamous cell carcinoma
is_a: DOID:2599 ! glottis carcinoma

[Term]
id: DOID:7032
name: bile duct clear cell adenocarcinoma
def: "A clear cell adenocarcinoma that is located_in the bile duct." [url:https\://www.ncbi.nlm.nih.gov/pubmed/19144165]
subset: NCIthesaurus
synonym: "bile duct clear cell carcinoma" EXACT []
xref: NCI:C5775
xref: UMLS_CUI:C0861855
is_a: DOID:4896 ! bile duct adenocarcinoma

[Term]
id: DOID:7033
name: anisakiasis
def: "A parasitic helminthiasis infectious disease that results_in infection located_in intestinal mucosa with larvae of the nematodes transmitted_by ingestion of raw or poorly cooked saltwater fish, has_material_basis_in Anisakis simplex or has_material_basis_in Pseudoterranova decipiens and has_symptom abdominal pain, has_symptom nausea and vomiting. Invasive anisakiasis results in the infection of omentum, pancreas, liver, and lung." [url:http\://www.dpd.cdc.gov/DPDx/HTML/Anisakiasis.htm, url:http\://www.merck.com/mmpe/sec14/ch182/ch182c.html?qt=Anisakiasis&alt=sh, url:http\://www.ncbi.nlm.nih.gov/pmc/articles/PMC358121/pdf/cmr00053-0060.pdf]
subset: DO_infectious_disease_slim
subset: DO_rare_slim
subset: NCIthesaurus
synonym: "Infection by Anisakis larva" EXACT []
xref: GARD:693
xref: ICD10CM:B81.0
xref: ICD9CM:127.1
xref: MESH:D017129
xref: NCI:C128393
xref: SNOMEDCT_US_2023_03_01:442652006
xref: UMLS_CUI:C0162576
is_a: DOID:883 ! parasitic helminthiasis infectious disease
property_value: exactMatch "MESH:D017129" xsd:string

[Term]
id: DOID:7037
name: childhood immature teratoma of ovary
def: "An immature teratoma of overy that presents in childhood." [url:https\://www.ncbi.nlm.nih.gov/pubmed/3983017]
subset: DO_cancer_slim
subset: NCIthesaurus
synonym: "pediatric Immature teratoma of Ovary" EXACT []
xref: NCI:C6547
xref: UMLS_CUI:C1332990
is_a: DOID:6331 ! immature teratoma of ovary

[Term]
id: DOID:7039
name: Borst-Jadassohn intraepidermal carcinoma
synonym: "Bowen's disease, clonal" EXACT []
synonym: "Intraepidermal Epithelioma of Jadassohn" EXACT []
xref: SNOMEDCT_US_2023_03_01:403886007
xref: UMLS_CUI:C0334260
is_a: DOID:3451 ! skin carcinoma

[Term]
id: DOID:7040
name: uveal epithelioid cell melanoma
subset: NCIthesaurus
xref: NCI:C35780
xref: UMLS_CUI:C1333422
is_a: DOID:4360 ! epithelioid cell melanoma
is_a: DOID:6039 ! uveal melanoma

[Term]
id: DOID:7041
name: choroid epithelioid cell melanoma
subset: NCIthesaurus
synonym: "Choroidal epithelioid cell melanoma" EXACT []
xref: NCI:C6102
xref: UMLS_CUI:C1333024
is_a: DOID:4360 ! epithelioid cell melanoma
is_a: DOID:6438 ! malignant choroid melanoma

[Term]
id: DOID:7042
name: ciliary body epithelioid cell melanoma
subset: NCIthesaurus
xref: NCI:C6119
xref: UMLS_CUI:C1333050
is_a: DOID:4352 ! ciliary body cancer
is_a: DOID:7040 ! uveal epithelioid cell melanoma

[Term]
id: DOID:7043
name: obsolete metastatic vulvar cancer
synonym: "metastatic Vulvar carcinoma" EXACT []
is_obsolete: true

[Term]
id: DOID:7045
name: basaloid lung carcinoma
subset: NCIthesaurus
xref: NCI:C7266
xref: UMLS_CUI:C1332463
is_a: DOID:3907 ! lung squamous cell carcinoma

[Term]
id: DOID:7046
name: cervical basaloid squamous cell carcinoma
def: "A cervical squamous cell carcinoma that is characterized by nests of immature, basal-type squamous cells with scanty cytoplasm." [url:https\://www.ncbi.nlm.nih.gov/pubmed/30695899, url:https\://www.ncbi.nlm.nih.gov/pubmed/31393622]
subset: NCIthesaurus
xref: NCI:C40189
xref: UMLS_CUI:C1511063
is_a: DOID:3744 ! cervical squamous cell carcinoma

[Term]
id: DOID:7047
name: penis basaloid carcinoma
subset: NCIthesaurus
synonym: "squamous cell carcinoma of penis, Basaloid type" EXACT []
xref: NCI:C6980
xref: UMLS_CUI:C1332462
is_a: DOID:5518 ! penis squamous cell carcinoma

[Term]
id: DOID:7048
name: vulvar basaloid squamous cell carcinoma
def: "A vulva squamous cell carcinoma that is composed of nests of immature, basal-type squamous cells with scanty cytoplasm." [url:https\://www.hindawi.com/journals/jsc/2011/951250/]
subset: NCIthesaurus
synonym: "vulvar basaloid carcinoma" EXACT []
xref: NCI:C40286
is_a: DOID:2101 ! vulva squamous cell carcinoma

[Term]
id: DOID:7049
name: basaloid squamous cell skin carcinoma
subset: NCIthesaurus
synonym: "skin Basaloid squamous cell carcinoma" EXACT []
xref: NCI:C27543
xref: UMLS_CUI:C1335973
is_a: DOID:1749 ! squamous cell carcinoma
is_a: DOID:4159 ! skin cancer

[Term]
id: DOID:705
name: Leber hereditary optic neuropathy
comment: OMIM mapping confirmed by DO. [SN].
subset: DO_rare_slim
subset: NCIthesaurus
synonym: "Leber's hereditary optic neuropathy" EXACT []
synonym: "Leber's optic atrophy" EXACT []
xref: GARD:6870
xref: ICD10CM:H47.22
xref: MESH:D029242
xref: NCI:C84808
xref: OMIM:535000
xref: SNOMEDCT_US_2023_03_01:194045006
xref: UMLS_CUI:C0917796
is_a: DOID:1891 ! optic nerve disease

[Term]
id: DOID:7050
name: thymus basaloid carcinoma
subset: NCIthesaurus
synonym: "Basaloid carcinoma of the Thymus" EXACT []
xref: NCI:C6456
xref: UMLS_CUI:C1332464
is_a: DOID:305 ! carcinoma
is_a: DOID:3277 ! thymus cancer

[Term]
id: DOID:7051
name: esophageal basaloid squamous cell carcinoma
subset: NCIthesaurus
synonym: "Basaloid squamous carcinoma of esophagus" EXACT []
xref: NCI:C7032
xref: UMLS_CUI:C1333443
is_a: DOID:1749 ! squamous cell carcinoma
is_a: DOID:5041 ! esophageal cancer

[Term]
id: DOID:7053
name: obsolete anaplastic small cell thyroid carcinoma
synonym: "Undifferentiated small cell carcinoma of the Thyroid gland" EXACT []
is_obsolete: true

[Term]
id: DOID:7054
name: multiple skull base meningioma
subset: NCIthesaurus
xref: NCI:C5279
xref: UMLS_CUI:C1334829
is_a: DOID:4437 ! skull base meningioma

[Term]
id: DOID:706
name: mature B-cell neoplasm
subset: DO_cancer_slim
subset: NCIthesaurus
synonym: "mature B-cell lymphocytic neoplasm" EXACT []
xref: EFO:0000096
xref: NCI:C27910
xref: UMLS_CUI:C1334633
is_a: DOID:707 ! B-cell lymphoma

[Term]
id: DOID:7061
name: obsolete precursor B lymphoblastic lymphoma/leukemia
def: "A precursor lymphoblastic lymphoma/leukemia that is characterized by the presence of too many B-cell lymphoblasts in the blood and bone marrow." [url:https\://en.wikipedia.org/wiki/Precursor_B-cell_lymphoblastic_leukemia]
is_obsolete: true

[Term]
id: DOID:707
name: B-cell lymphoma
def: "A non-Hodgkin lymphoma that has_material_basis_in B cells." [url:http\://en.wikipedia.org/wiki/B-cell_lymphoma]
subset: DO_cancer_slim
subset: DO_rare_slim
subset: NCIthesaurus
synonym: "B-cell lymphocytic neoplasm" EXACT []
xref: GARD:5877
xref: MESH:D016393
xref: NCI:C3457
xref: SNOMEDCT_US_2023_03_01:109979007
xref: UMLS_CUI:C0079731
is_a: DOID:0060060 ! non-Hodgkin lymphoma

[Term]
id: DOID:7070
name: obsolete recurrent pediatric rhabdomyosarcoma
synonym: "relapsed pediatric Rhabdomyosarcoma" EXACT []
is_obsolete: true

[Term]
id: DOID:7071
name: spinal cord dermoid cyst
def: "A dermoid cyst that is located_in the spinal cord." [url:https\://www.ncbi.nlm.nih.gov/pubmed/23772254]
subset: NCIthesaurus
synonym: "Spinal Cord Dermoid" EXACT []
xref: NCI:C6808
xref: SNOMEDCT_US_2023_03_01:830015009
xref: UMLS_CUI:C1333278
is_a: DOID:0060090 ! central nervous system benign neoplasm
is_a: DOID:2658 ! dermoid cyst
is_a: DOID:319 ! spinal cord disease

[Term]
id: DOID:7074
name: obsolete choroidal hemorrhage and rupture
synonym: "Choroidal hemorrhage and rupture (disorder)" EXACT []
synonym: "Choroidal hemorrhage or rupture NOS (disorder)" EXACT []
is_obsolete: true

[Term]
id: DOID:7075
name: obsolete atypical vulvar nevus
is_obsolete: true

[Term]
id: DOID:7076
name: breast lipid-rich carcinoma
def: "A lipid-rich carcinoma characterized by the presence of cytoplasmic neutral lipids in the vast majority of the malignant cells." [url:https\://ncit.nci.nih.gov/ncitbrowser/ConceptReport.jsp?dictionary=NCI_Thesaurus&version=16.12d&ns=NCI_Thesaurus&code=C40365]
subset: NCIthesaurus
synonym: "lipid-rich breast carcinoma" EXACT []
xref: ICDO:8314/3
xref: NCI:C40365
xref: UMLS_CUI:C1517894
is_a: DOID:5658 ! lipid-rich carcinoma

[Term]
id: DOID:7077
name: malignant melanocytic peripheral nerve sheath tumor of mediastinum
subset: NCIthesaurus
synonym: "mediastinal melanocytic MPNST" EXACT []
xref: NCI:C6630
xref: UMLS_CUI:C1334600
is_a: DOID:1192 ! peripheral nervous system neoplasm
is_a: DOID:5559 ! mediastinal cancer

[Term]
id: DOID:7078
name: obsolete malignant mediastinal peripheral nerve sheath tumor
synonym: "MPNST of mediastinum" EXACT []
is_obsolete: true

[Term]
id: DOID:7079
name: adult cystic teratoma
def: "A cystic teratoma that is present in an adult." [url:https\://www.ncbi.nlm.nih.gov/pubmed/27038684]
subset: NCIthesaurus
xref: NCI:C9012
xref: SNOMEDCT_US_2023_03_01:42717009
xref: UMLS_CUI:C1368888
is_a: DOID:2660 ! cystic teratoma

[Term]
id: DOID:7081
name: lung mixed small cell and squamous cell carcinoma
alt_id: DOID:7080
subset: NCIthesaurus
synonym: "combined small and large cell lung cancer" EXACT []
synonym: "mixed small cell and squamous cell carcinoma of lung" RELATED []
synonym: "small cell and large cell carcinoma of the lung" EXACT []
synonym: "small cell and squamous cell carcinoma of the lung" EXACT []
xref: NCI:C9423
xref: UMLS_CUI:C1334788
is_a: DOID:5410 ! pulmonary neuroendocrine tumor

[Term]
id: DOID:7083
name: obsolete recurrent adult primary hepatoma
is_obsolete: true

[Term]
id: DOID:7084
name: obsolete recurrent adult primary liver cancer
synonym: "relapsed adult Liver cancer" EXACT []
is_obsolete: true

[Term]
id: DOID:7086
name: multicentric papillary thyroid carcinoma
subset: NCIthesaurus
xref: NCI:C37304
xref: UMLS_CUI:C1334817
is_a: DOID:3969 ! thyroid gland papillary carcinoma

[Term]
id: DOID:7088
name: columnar cell variant papillary carcinoma
subset: NCIthesaurus
xref: NCI:C35830
xref: UMLS_CUI:C1333120
is_a: DOID:3969 ! thyroid gland papillary carcinoma

[Term]
id: DOID:7089
name: tall cell variant papillary carcinoma
subset: NCIthesaurus
xref: NCI:C35558
xref: UMLS_CUI:C1336695
is_a: DOID:3969 ! thyroid gland papillary carcinoma

[Term]
id: DOID:709
name: splenic manifestation of hairy cell leukemia
alt_id: DOID:10265
subset: NCIthesaurus
synonym: "hairy cell leukaemia of spleen" EXACT []
synonym: "hairy cell leukemia of spleen" EXACT []
synonym: "splenic manifestation of hairy cell leukaemia" EXACT []
xref: ICD9CM:202.47
xref: NCI:C7301
xref: SNOMEDCT_US_2023_03_01:93151007
xref: UMLS_CUI:C0153832
xref: UMLS_CUI:C1336064
is_a: DOID:710 ! splenic manifestation of leukemia

[Term]
id: DOID:7095
name: childhood epithelioid sarcoma
subset: DO_cancer_slim
subset: NCIthesaurus
synonym: "pediatric epithelioid sarcoma" EXACT []
xref: NCI:C8095
xref: UMLS_CUI:C0279989
is_a: DOID:6193 ! epithelioid sarcoma

[Term]
id: DOID:7097
name: macrocystic pattern testicular yolk sac tumor
subset: NCIthesaurus
xref: NCI:C39924
xref: UMLS_CUI:C1515307
is_a: DOID:5344 ! testicular yolk sac tumor

[Term]
id: DOID:7099
name: obsolete ovarian dermoid cyst with squamous cell carcinoma
is_obsolete: true

[Term]
id: DOID:710
name: splenic manifestation of leukemia
def: "A leukemia that is located_in the spleen. It results_in an enlargement of the leukemia." [url:https\://www.ncbi.nlm.nih.gov/pmc/articles/PMC1492871/]
subset: NCIthesaurus
synonym: "splenic leukemia" RELATED []
xref: NCI:C7296
xref: UMLS_CUI:C1336065
is_a: DOID:672 ! spleen cancer

[Term]
id: DOID:7103
name: diaphragma sellae meningioma
subset: NCIthesaurus
synonym: "meningioma of Diaphragm Sellae" EXACT []
xref: NCI:C5283
xref: UMLS_CUI:C1333283
is_a: DOID:3643 ! sella turcica neoplasm
is_a: DOID:4437 ! skull base meningioma

[Term]
id: DOID:7105
name: epiglottis neoplasm
subset: NCIthesaurus
synonym: "Epiglottic tumor" EXACT []
synonym: "neoplasm of epiglottis" EXACT []
xref: NCI:C4933
xref: SNOMEDCT_US_2023_03_01:126699008
xref: UMLS_CUI:C1290353
is_a: DOID:8002 ! supraglottis neoplasm

[Term]
id: DOID:711
name: refractory hairy cell leukemia
def: "A refractory hematologic cancer that is a mature B cell cancer that does not yield readily to treatment." [url:http\://en.wikipedia.org/wiki/Hairy_cell_leukemia, url:http\://www.medterms.com/script/main/art.asp?articlekey=5274]
subset: NCIthesaurus
xref: ICD10CM:C91.42
xref: NCI:C142882
xref: UMLS_CUI:C0279780
is_a: DOID:285 ! hairy cell leukemia
is_a: DOID:712 ! refractory hematologic cancer

[Term]
id: DOID:712
name: refractory hematologic cancer
def: "A hematologic cancer that is located in the blood or bone marrow that doesn't respond to treatment." [url:http\://www.cancer.gov/dictionary/?CdrID=45708, url:http\://www.cancer.gov/templates/db_alpha.aspx?CdrID=45863]
subset: NCIthesaurus
xref: NCI:C27357
xref: UMLS_CUI:C1335724
is_a: DOID:2531 ! hematologic cancer

[Term]
id: DOID:7127
name: radiation cystitis
subset: NCIthesaurus
synonym: "Irradiation cystitis" EXACT []
xref: ICD10CM:N30.4
xref: ICD9CM:595.82
xref: NCI:C123174
xref: SNOMEDCT_US_2023_03_01:11251000
xref: UMLS_CUI:C0156270
is_a: DOID:1679 ! cystitis

[Term]
id: DOID:713
name: HCL-V
subset: NCIthesaurus
synonym: "Hairy cell leukaemia variant" EXACT []
synonym: "Hairy cell leukemia variant" EXACT []
xref: NCI:C7401
xref: SNOMEDCT_US_2023_03_01:54087003
xref: UMLS_CUI:C0349633
is_a: DOID:285 ! hairy cell leukemia

[Term]
id: DOID:7132
name: urinary bladder small cell neuroendocrine carcinoma
subset: NCIthesaurus
synonym: "small cell neuroendocrine carcinoma of the urinary bladder" RELATED []
synonym: "small cell/neuroendocrine carcinoma of urinary bladder" EXACT []
xref: NCI:C9461
xref: SNOMEDCT_US_2023_03_01:718604008
xref: UMLS_CUI:C1332564
is_a: DOID:4007 ! bladder carcinoma

[Term]
id: DOID:7133
name: gallbladder small cell carcinoma
subset: NCIthesaurus
synonym: "Oat cell carcinoma of the gallbladder" EXACT []
xref: NCI:C6763
xref: UMLS_CUI:C1333759
is_a: DOID:4948 ! gallbladder carcinoma

[Term]
id: DOID:7134
name: esophagus small cell carcinoma
subset: NCIthesaurus
synonym: "Oat cell carcinoma of esophagus" EXACT []
synonym: "Oat cell carcinoma of oesophagus" EXACT []
synonym: "oesophagus small cell carcinoma" EXACT []
xref: NCI:C6762
xref: UMLS_CUI:C1112474
is_a: DOID:1107 ! esophageal carcinoma

[Term]
id: DOID:7136
name: ampulla of Vater small cell carcinoma
subset: NCIthesaurus
synonym: "ampullary small cell carcinoma" EXACT []
xref: NCI:C6655
xref: UMLS_CUI:C1332250
is_a: DOID:4932 ! ampulla of Vater carcinoma

[Term]
id: DOID:7138
name: cystitis cystica
def: "A cysititis that is characterized by hyperplasia of bladder submucosa and cyst formation caused by chronic irritation of the bladder." [url:https\://www.ncbi.nlm.nih.gov/pubmed/28466074, url:https\://www.ncbi.nlm.nih.gov/pubmed/29552345]
subset: NCIthesaurus
xref: ICD9CM:595.81
xref: NCI:C96230
xref: SNOMEDCT_US_2023_03_01:13285005
xref: UMLS_CUI:C0152262
is_a: DOID:1679 ! cystitis

[Term]
id: DOID:7139
name: endometrial small cell carcinoma
def: "An small cell carcinoma that has_material_basis_in small cells and located_in the endometrium." [url:https\://www.ncbi.nlm.nih.gov/pubmed/24615329]
subset: NCIthesaurus
xref: NCI:C40155
xref: UMLS_CUI:C1516858
is_a: DOID:1380 ! endometrial cancer
is_a: DOID:305 ! carcinoma

[Term]
id: DOID:7140
name: Bartholin's gland small cell carcinoma
def: "A small cell carcinoma that is characterized as an undifferentiated neoplasm composed of primitive-appearing cells and located_in Bartholin's gland." [url:https\://en.wikipedia.org/wiki/Adenocarcinoma]
subset: NCIthesaurus
synonym: "Bartholin gland small cell carcinoma" NARROW []
xref: NCI:C40298
xref: UMLS_CUI:C1511051
is_a: DOID:3999 ! Bartholin's gland carcinoma

[Term]
id: DOID:7141
name: prostate small cell carcinoma
subset: NCIthesaurus
synonym: "prostate Oat cell carcinoma" EXACT []
synonym: "small cell carcinoma of prostate" EXACT []
xref: SNOMEDCT_US_2023_03_01:396198006
xref: UMLS_CUI:C1300585
is_a: DOID:10283 ! prostate cancer
is_a: DOID:305 ! carcinoma

[Term]
id: DOID:7142
name: thymus small cell carcinoma
subset: NCIthesaurus
synonym: "small cell carcinoma of the Thymus" EXACT []
xref: NCI:C6460
xref: UMLS_CUI:C1335980
is_a: DOID:3284 ! thymic carcinoma

[Term]
id: DOID:7144
name: laryngeal small cell carcinoma
subset: NCIthesaurus
synonym: "small cell carcinoma of Larynx" EXACT []
xref: NCI:C6025
xref: UMLS_CUI:C1334378
is_a: DOID:2596 ! larynx cancer
is_a: DOID:305 ! carcinoma

[Term]
id: DOID:7145
name: obsolete papillary cystic tumor
synonym: "Papillary cystic neoplasm" EXACT []
synonym: "Papillary cystic tumour" EXACT []
synonym: "solid pseudopapillary tumour" EXACT []
is_obsolete: true

[Term]
id: DOID:7146
name: Langerhans cell sarcoma
def: "A histiocytic and dendritic cell cancer that derives from the lymph nodes, derives from the skin, derives from the liver, derives from the spleen and derives from bones." [url:http\://en.wikipedia.org/wiki/Langerhans_cell_sarcoma, url:https\://pubmed.ncbi.nlm.nih.gov/25805533/]
subset: DO_cancer_slim
subset: DO_rare_slim
subset: NCIthesaurus
xref: GARD:10491
xref: ICD10CM:C96.4
xref: ICDO:9756/3
xref: MESH:D054752
xref: NCI:C6921
xref: ORDO:86897
xref: SNOMEDCT_US_2023_03_01:724649000
xref: UMLS_CUI:C1260327
is_a: DOID:1115 ! sarcoma
is_a: DOID:5621 ! histiocytic and dendritic cell cancer
is_a: DOID:9500 ! leukocyte disease
property_value: exactMatch "MESH:D054752" xsd:string

[Term]
id: DOID:7147
name: ankylosing spondylitis
def: "A bone inflammation disease that results_in inflammation in the joints of the spine and pelvis. The disease has_symptom pain, has_symptom stiffness in the spine, has_symptom stiffness in the neck, has_symptom stiffness in the hips, has_symptom stiffness in the jaw and has_symptom stiffness in the rib cage." [url:http\://en.wikipedia.org/wiki/Ankylosing_spondylitis, url:http\://www.mayoclinic.com/health/ankylosing-spondylitis/DS00483, url:http\://www.nlm.nih.gov/medlineplus/ency/article/000420.htm, url:http\://www.spondylitis.org/about/as.aspx] {comment="ls:IEDB"}
subset: DO_rare_slim
subset: NCIthesaurus
synonym: "Bekhterev syndrome" EXACT []
synonym: "Bekhterev's disease" EXACT []
synonym: "Marie-Strumpell disease" EXACT []
xref: EFO:0003898
xref: GARD:9518
xref: ICD10CM:M45
xref: ICD9CM:720.0
xref: MESH:D013167
xref: NCI:C84564
xref: OMIM:PS106300
xref: ORDO:825
xref: SNOMEDCT_US_2023_03_01:156619005
xref: UMLS_CUI:C0038013
is_a: DOID:0060032 ! autoimmune disease of musculoskeletal system
is_a: DOID:0060564 ! spinal disease
is_a: DOID:3342 ! bone inflammation disease

[Term]
id: DOID:7148
name: rheumatoid arthritis
def: "An arthritis that is an autoimmune disease which attacks healthy cells and tissue located_in joint." [url:http\://en.wikipedia.org/wiki/Rheumatoid_arthritis, url:http\://www.mayoclinic.org/diseases-conditions/rheumatoid-arthritis/home/ovc-20197388, url:http\://www.nlm.nih.gov/medlineplus/ency/article/000431.htm, url:http\://www2.merriam-webster.com/cgi-bin/mwmednlm?book=Medical&va=rheumatoid%20arthritis]
comment: OMIM mapping confirmed by DO. [SN].
subset: NCIthesaurus
synonym: "Arthritis or polyarthritis, rheumatic" EXACT []
synonym: "atrophic Arthritis" EXACT []
xref: EFO:0000685
xref: ICD10CM:M06.9
xref: ICD9CM:714.0
xref: KEGG:05323
xref: MESH:D001172
xref: NCI:C2884
xref: OMIM:180300
xref: SNOMEDCT_US_2023_03_01:156471009
xref: UMLS_CUI:C0003873
is_a: DOID:0060032 ! autoimmune disease of musculoskeletal system
is_a: DOID:848 ! arthritis

[Term]
id: DOID:7149
name: obsolete metastatic parathyroid cancer
synonym: "metastatic Parathyroid carcinoma" EXACT []
is_obsolete: true

[Term]
id: DOID:715
name: obsolete T-cell lymphoblastic leukemia/lymphoma
is_obsolete: true

[Term]
id: DOID:7150
name: obsolete recurrent parathyroid cancer
synonym: "recurrent Parathyroid carcinoma" EXACT []
is_obsolete: true

[Term]
id: DOID:7152
name: prostate stromal sarcoma
def: "A stromal sarcoma and sarcoma of prostate and tumor of specialized prostatic stroma that is located_in the prostate." [url:http\://www.pathologyoutlines.com/topic/prostatestromalsarcoma.html]
subset: NCIthesaurus
synonym: "Stromal sarcoma of the prostate" EXACT []
xref: NCI:C5524
xref: UMLS_CUI:C1335521
is_a: DOID:4054 ! prostate sarcoma

[Term]
id: DOID:7154
name: anaplastic oligodendroglioma
def: "An oligodendroglioma that is characterized by focal or diffuse malignant morphologic features (prominent nuclear pleomorphism, mitoses, and increased cellularity)." [url:https\://en.wikipedia.org/wiki/Anaplastic_oligodendroglioma, url:https\://my.clevelandclinic.org/health/diseases/21191-oligodendroglioma, url:https\://www.cancer.gov/rare-brain-spine-tumor/tumors/oligodendroglioma]
subset: DO_cancer_slim
xref: NCI:C4326
is_a: DOID:3181 ! oligodendroglioma

[Term]
id: DOID:7155
name: obsolete adult undifferentiated oligodendroglioma
is_obsolete: true

[Term]
id: DOID:7156
name: obsolete anaplastic childhood oligodendroglioma
synonym: "Undifferentiated pediatric Oligodendroglioma" EXACT []
is_obsolete: true

[Term]
id: DOID:7157
name: obsolete metastatic squamous neck cancer with occult primary
synonym: "squamous cell carcinoma metastatic to the neck with Occult primary" EXACT []
is_obsolete: true

[Term]
id: DOID:7158
name: obsolete recurrent metastatic squamous cell cancer to the neck with occult primary
synonym: "relapsed metastatic Epidermoid carcinoma to the neck with Occult primary" EXACT []
is_obsolete: true

[Term]
id: DOID:716
name: obsolete Human T-lymphotropic virus 2 infectious disease
def: "A viral infectious disease that affects CD8 lymphocytes, has_material_basis_in Human T-lymphotropic virus 2, which is transmitted_by sexual contact, transmitted_by contaminated needles used by intravenous-drug users, and transmitted_by breast feeding. The person infected with HTLV-2 develop neurologic diseases resembling tropical spastic paraparesis." [url:http\://onlinelibrary.wiley.com/doi/10.1002/ana.20126/pdf]
synonym: "HTLV-II infectious disease" EXACT []
is_obsolete: true

[Term]
id: DOID:7160
name: rectal leiomyoma
def: "A rectal benign neoplasm that has_material_basis_in smooth muscle tissue." [url:https\://pubmed.ncbi.nlm.nih.gov/29657702]
subset: NCIthesaurus
synonym: "leiomyoma of rectum" EXACT []
synonym: "rectum leiomyoma" EXACT []
xref: NCI:C5552
xref: UMLS_CUI:C1335682
is_a: DOID:127 ! leiomyoma
is_a: DOID:1984 ! rectal benign neoplasm

[Term]
id: DOID:7162
name: obsolete recurrent larynx cancer
synonym: "relapsed carcinoma of the Larynx" EXACT []
is_obsolete: true

[Term]
id: DOID:7164
name: obsolete mediastinum mature teratoma
synonym: "Mature teratoma of mediastinum" EXACT []
is_obsolete: true

[Term]
id: DOID:7165
name: subacute thyroiditis
subset: NCIthesaurus
synonym: "De Quervain's thyroiditis" EXACT []
synonym: "Giant-cell thyroiditis" EXACT []
synonym: "Granulomatous thyroiditis" EXACT []
synonym: "Subacute Granulomatous Thyroiditis" EXACT []
xref: ICD10CM:E06.1
xref: ICD9CM:245.1
xref: MESH:D013968
xref: NCI:C35071
xref: SNOMEDCT_US_2023_03_01:154666006
xref: UMLS_CUI:C0040149
is_a: DOID:7166 ! thyroiditis

[Term]
id: DOID:7166
name: thyroiditis
comment: Updating to more specific UMLS_CUI from C0029495 to C0040147.
subset: NCIthesaurus
xref: ICD10CM:E06
xref: ICD9CM:245
xref: MESH:D013966
xref: NCI:C26894
xref: SNOMEDCT_US_2023_03_01:154664009
xref: UMLS_CUI:C0040147
is_a: DOID:50 ! thyroid gland disease

[Term]
id: DOID:7168
name: lung occult adenocarcinoma
subset: NCIthesaurus
synonym: "occult adenocarcinoma of lung" RELATED []
synonym: "Occult adenocarcinoma of the lung" EXACT []
xref: NCI:C6699
xref: UMLS_CUI:C1335096
is_a: DOID:3910 ! lung adenocarcinoma

[Term]
id: DOID:7169
name: lung occult large cell carcinoma
subset: NCIthesaurus
synonym: "Occult large cell carcinoma of the lung" EXACT []
xref: NCI:C6685
xref: UMLS_CUI:C1335095
is_a: DOID:4556 ! lung large cell carcinoma

[Term]
id: DOID:7170
name: obsolete recurrent non-cutaneous melanoma
is_obsolete: true

[Term]
id: DOID:7171
name: obsolete recurrent cutaneous melanoma
synonym: "recurrent malignant melanoma" EXACT []
synonym: "recurrent melanoma of skin" EXACT []
is_obsolete: true

[Term]
id: DOID:7173
name: cloacogenic carcinoma
comment: OMIM mapping confirmed by DO. [SN].
subset: NCIthesaurus
synonym: "Cloacogenic anal carcinoma" EXACT []
xref: ICDO:8124/3
xref: NCI:C8255
xref: SNOMEDCT_US_2023_03_01:84570003
xref: UMLS_CUI:C0334273
is_a: DOID:5525 ! anal squamous cell carcinoma

[Term]
id: DOID:7174
name: anus basaloid carcinoma
subset: NCIthesaurus
synonym: "anal Basaloid carcinoma" EXACT []
synonym: "basaloid carcinoma of the anus" RELATED []
xref: NCI:C8256
xref: UMLS_CUI:C0280470
is_a: DOID:5525 ! anal squamous cell carcinoma

[Term]
id: DOID:7175
name: anal Buschke-Lowenstein tumor
subset: NCIthesaurus
synonym: "anal Giant (malignant) Condyloma" EXACT []
xref: NCI:C7470
xref: UMLS_CUI:C1332278
is_a: DOID:5525 ! anal squamous cell carcinoma

[Term]
id: DOID:7177
name: anal canal squamous cell carcinoma
def: "An anal canal cancer that derives_from epithelial squamous cells." [url:http\://en.wikipedia.org/wiki/Squamous-cell_carcinoma]
subset: NCIthesaurus
xref: NCI:C7469
xref: UMLS_CUI:C1332262
is_a: DOID:0050688 ! anal canal cancer
is_a: DOID:1749 ! squamous cell carcinoma

[Term]
id: DOID:7179
name: mixed eosinophil-basophil adenoma
subset: NCIthesaurus
synonym: "mixed acidophil-basophil adenoma" EXACT []
xref: NCI:C4148
xref: SNOMEDCT_US_2023_03_01:48619006
xref: UMLS_CUI:C0334312
is_a: DOID:3829 ! pituitary adenoma

[Term]
id: DOID:718
name: autoimmune hemolytic anemia
def: "An autoimmune disease of blood that is characterized by deficient red blood cells caused by auto-antibodies." [url:http\://en.wikipedia.org/wiki/Autoimmune_hemolytic_anemia] {comment="sn:IEDB"}
comment: OMIM mapping confirmed by DO. [SN].
subset: DO_rare_slim
subset: NCIthesaurus
synonym: "Autoimmune haemolytic anaemia" EXACT []
synonym: "autoimmune hemolytic anaemia" EXACT []
xref: GARD:5870
xref: ICD9CM:283.0
xref: MESH:D000744
xref: NCI:C34378
xref: OMIM:205700
xref: SNOMEDCT_US_2023_03_01:25121006
xref: UMLS_CUI:C0002880
is_a: DOID:0060050 ! autoimmune disease of blood
is_a: DOID:583 ! hemolytic anemia

[Term]
id: DOID:7181
name: benign dermal neurilemmoma
subset: NCIthesaurus
synonym: "benign Schwannoma of the skin" EXACT []
xref: NCI:C5569
xref: UMLS_CUI:C1332490
is_a: DOID:3165 ! skin benign neoplasm

[Term]
id: DOID:7186
name: obsolete metastatic childhood sarcoma of soft tissue
synonym: "metastatic pediatric sarcoma of the soft tissue" EXACT []
is_obsolete: true

[Term]
id: DOID:7187
name: subacute lymphocytic thyroiditis
subset: NCIthesaurus
xref: NCI:C35829
xref: SNOMEDCT_US_2023_03_01:361126006
xref: UMLS_CUI:C1306804
is_a: DOID:7166 ! thyroiditis

[Term]
id: DOID:7188
name: autoimmune thyroiditis
alt_id: DOID:0050435
def: "An autoimmune disease of endocrine system that involves inflammation located_in thyroid gland caused by the immune system reacting against its own tissues." [url:https\://en.wikipedia.org/wiki/Autoimmune_thyroiditis] {comment="sn:IEDB"}
comment: OMIM mapping confirmed by DO. [SN].
subset: NCIthesaurus
synonym: "Chronic Lymphocytic Thyroiditis" EXACT []
synonym: "Hashimoto thyroiditis" EXACT []
synonym: "Hashimoto's Disease" EXACT []
synonym: "Hashimoto's syndrome" EXACT []
synonym: "Hashimoto's thyroiditis" EXACT []
synonym: "Lymphocytic Thyroiditis" EXACT []
xref: ICD10CM:E06.3
xref: MESH:D013967
xref: NCI:C38766
xref: SNOMEDCT_US_2023_03_01:190297000
xref: UMLS_CUI:C0920350
is_a: DOID:0060005 ! autoimmune disease of endocrine system

[Term]
id: DOID:7191
name: ovarian endometrioid cystadenoma
def: "An ovarian cystadenoma that is characterized by the presence of endometrial tissue." [url:https\://pubmed.ncbi.nlm.nih.gov/30725635/]
subset: NCIthesaurus
xref: NCI:C40075
xref: UMLS_CUI:C1518713
is_a: DOID:3269 ! ovarian cystadenoma

[Term]
id: DOID:7192
name: hereditary conventional renal cell carcinoma
subset: NCIthesaurus
xref: NCI:C36260
xref: SNOMEDCT_US_2023_03_01:764961009
xref: UMLS_CUI:C1333985
is_a: DOID:4455 ! hereditary renal cell carcinoma

[Term]
id: DOID:7198
name: maxillary sinus adenoid cystic carcinoma
subset: NCIthesaurus
synonym: "adenoid cystic carcinoma of maxillary sinus" RELATED []
synonym: "adenoid cystic carcinoma of the maxillary sinus" EXACT []
xref: NCI:C6239
xref: UMLS_CUI:C1334643
is_a: DOID:1357 ! maxillary sinus cancer

[Term]
id: DOID:720
name: normocytic anemia
subset: NCIthesaurus
synonym: "ANEMIA NORMOCYTIC" EXACT []
xref: NCI:C35142
xref: SNOMEDCT_US_2023_03_01:300980002
xref: UMLS_CUI:C0085577
is_a: DOID:2355 ! anemia

[Term]
id: DOID:7202
name: intermediate malignant teratoma
def: "A malignant teratoma characterized by the presence of an intermediate amount of undifferentiated tissues." [url:http\://codes.iarc.fr/code/3630]
subset: NCIthesaurus
synonym: "Intermediate Immature teratoma" EXACT []
synonym: "malignant teratoma, intermediate" EXACT []
xref: NCI:C4288
xref: SNOMEDCT_US_2023_03_01:21912003
xref: UMLS_CUI:C0334522
is_a: DOID:5563 ! malignant teratoma

[Term]
id: DOID:7206
name: melanomatosis
subset: NCIthesaurus
xref: NCI:C9499
xref: UMLS_CUI:C1334691
is_a: DOID:1909 ! melanoma

[Term]
id: DOID:7207
name: lung combined large cell neuroendocrine carcinoma
subset: NCIthesaurus
synonym: "combined large cell neuroendocrine carcinoma of lung" RELATED []
synonym: "pulmonary Combined large cell neuroendocrine carcinoma" EXACT []
xref: NCI:C7267
xref: UMLS_CUI:C1333122
is_a: DOID:6658 ! pulmonary large cell neuroendocrine carcinoma

[Term]
id: DOID:7210
name: psammomatous meningioma
subset: DO_cancer_slim
subset: NCIthesaurus
xref: ICDO:9533/0
xref: MESH:D008579
xref: NCI:C4331
xref: SNOMEDCT_US_2023_03_01:38431002
xref: UMLS_CUI:C0334607
is_a: DOID:3565 ! meningioma

[Term]
id: DOID:7211
name: fibrous meningioma
subset: DO_cancer_slim
subset: NCIthesaurus
synonym: "Fibroblastic meningioma" EXACT []
xref: ICDO:9532/0
xref: MESH:D008579
xref: NCI:C4330
xref: SNOMEDCT_US_2023_03_01:511008
xref: UMLS_CUI:C0334606
is_a: DOID:3565 ! meningioma

[Term]
id: DOID:7212
name: meningothelial meningioma
subset: DO_cancer_slim
subset: NCIthesaurus
synonym: "Meningotheliomatous meningioma" EXACT []
xref: ICDO:9531/0
xref: MESH:D008579
xref: NCI:C4329
xref: SNOMEDCT_US_2023_03_01:68944005
xref: UMLS_CUI:C0334605
is_a: DOID:3565 ! meningioma

[Term]
id: DOID:7213
name: transitional meningioma
subset: DO_cancer_slim
subset: NCIthesaurus
synonym: "transitional (mixed) meningioma" EXACT []
xref: ICDO:9537/0
xref: MESH:D008579
xref: NCI:C4333
xref: SNOMEDCT_US_2023_03_01:64967004
xref: UMLS_CUI:C0334611
is_a: DOID:3565 ! meningioma

[Term]
id: DOID:7214
name: noninvasive malignant thymoma
subset: NCIthesaurus
synonym: "Thymoma malignant Noninvasive" EXACT []
xref: NCI:C9080
xref: UMLS_CUI:C0278847
is_a: DOID:3275 ! thymoma

[Term]
id: DOID:7215
name: obsolete relapsed childhood ependymoma
synonym: "relapsed pediatric Ependymoma" EXACT []
is_obsolete: true

[Term]
id: DOID:722
name: obsolete spontaneous abortion
synonym: "miscarriage" EXACT []
is_obsolete: true

[Term]
id: DOID:7221
name: gallbladder papillary carcinoma
def: "A papillary carcioma that is located_in the gallbladder." [url:https\://www.ncbi.nlm.nih.gov/pubmed/15974814]
subset: NCIthesaurus
synonym: "Papillary carcinoma of the gallbladder" EXACT []
xref: NCI:C5743
xref: UMLS_CUI:C5399921
is_a: DOID:305 ! carcinoma
is_a: DOID:3121 ! gallbladder cancer

[Term]
id: DOID:7222
name: gallbladder pleomorphic giant cell adenocarcinoma
synonym: "Pleomorphic Giant cell adenocarcinoma of the gallbladder" EXACT []
is_a: DOID:3500 ! gallbladder adenocarcinoma

[Term]
id: DOID:7223
name: breast giant fibroadenoma
def: "A breast fibroadenoma that is larger than 5 cm." [url:https\://www.ncbi.nlm.nih.gov/pmc/articles/PMC4596698/]
subset: NCIthesaurus
synonym: "Giant Fibroadenoma" EXACT []
synonym: "Giant fibroadenoma of breast" EXACT []
xref: NCI:C4273
xref: SNOMEDCT_US_2023_03_01:254846003
xref: UMLS_CUI:C0346157
is_a: DOID:1618 ! breast fibroadenoma

[Term]
id: DOID:7224
name: spinal meninges cancer
synonym: "malignant neoplasm of spinal meninges" EXACT []
xref: ICD10CM:C70.1
xref: ICD9CM:192.3
xref: SNOMEDCT_US_2023_03_01:94069006
xref: UMLS_CUI:C0153647
is_a: DOID:5612 ! spinal cancer

[Term]
id: DOID:7230
name: postgerminal center chronic lymphocytic leukemia/small lymphocytic lymphoma
subset: NCIthesaurus
synonym: "CLL/SLL with IGVH SHM" EXACT []
xref: NCI:C37201
xref: UMLS_CUI:C1333037
is_a: DOID:6354 ! chronic lymphocytic leukemia/small lymphocytic lymphoma

[Term]
id: DOID:7231
name: childhood CNS embryonal cell carcinoma
def: "A central nervous system childhood germ cell tumor characterized by germ cell tumor that develops from embryonic cells that remain in the brain after birth has_material_basis_in abnormally proliferating cells derives_from germ cells." [url:https\://www.cancer.gov/types/brain/patient/child-cns-embryonal-treatment-pdq, url:https\://www.cancer.gov/types/brain/patient/child-cns-germ-cell-treatment-pdq]
subset: DO_cancer_slim
subset: NCIthesaurus
synonym: "Embryonal carcinoma of paediatric CNS" EXACT []
synonym: "Embryonal carcinoma of pediatric CNS" EXACT []
synonym: "paediatric CNS embryonal cell carcinoma" EXACT []
synonym: "pediatric CNS embryonal cell carcinoma" EXACT []
xref: NCI:C6208
xref: UMLS_CUI:C1377605
is_a: DOID:1319 ! brain cancer
is_a: DOID:6052 ! central nervous system childhood germ cell tumor

[Term]
id: DOID:7232
name: central nervous system embryonal carcinoma
subset: NCIthesaurus
synonym: "Embryonal carcinoma of CNS" EXACT []
synonym: "embryonal carcinoma of the central nervous system" RELATED []
xref: NCI:C7010
xref: UMLS_CUI:C1333377
is_a: DOID:3308 ! embryonal carcinoma
is_a: DOID:4439 ! central nervous system germ cell tumor

[Term]
id: DOID:7233
name: adult central nervous system embryonal carcinoma
def: "A central nervous system adult germ cell tumor that develops from mismigrational pluripotent embryonic cells that remain in the brain after birth, has_material_basis_in abnormally proliferating cells derives_from germ cells." [url:https\://www.cancer.gov/types/brain/patient/child-cns-embryonal-treatment-pdq, url:https\://www.ncbi.nlm.nih.gov/pubmed/17997317]
subset: NCIthesaurus
synonym: "Embryonal carcinoma of the adult central nervous system" EXACT []
xref: NCI:C5790
xref: UMLS_CUI:C1370503
is_a: DOID:5349 ! central nervous system adult germ cell tumor

[Term]
id: DOID:7234
name: mucinous cystadenocarcinoma of pancreas
def: "A pancreatic cystadenocarinoma that is characterized by histological characteristics of columnar, mucin-producing epithelium associated with ovarian-type subepithelial stroma, which does not communicate with the pancreatic ductal system, most frequently localized to the body or tail of the pancreas." [url:https\://www.ncbi.nlm.nih.gov/books/NBK448105/, url:https\://www.ncbi.nlm.nih.gov/pmc/articles/PMC3959310/]
subset: NCIthesaurus
synonym: "pancreatic colloid cystadenocarcinoma" EXACT []
synonym: "Pancreatic Mucinous Cystadenocarcinoma" EXACT []
xref: NCI:C5713
xref: SNOMEDCT_US_2023_03_01:785879009
xref: UMLS_CUI:C2063873
is_a: DOID:4073 ! pancreatic cystadenocarcinoma

[Term]
id: DOID:7235
name: pancreatic mucinous cystadenoma
subset: NCIthesaurus
synonym: "pancreatic mucinous cystic neoplasm" EXACT []
xref: NCI:C41247
xref: UMLS_CUI:C1518872
is_a: DOID:3918 ! pancreatic cystadenoma

[Term]
id: DOID:7236
name: pancreatic invasive mucinous cystadenocarcinoma
subset: NCIthesaurus
xref: NCI:C41246
xref: UMLS_CUI:C1518870
is_a: DOID:7234 ! mucinous cystadenocarcinoma of pancreas

[Term]
id: DOID:7237
name: pancreatic non-invasive mucinous cystadenocarcinoma
subset: NCIthesaurus
xref: NCI:C41245
xref: SNOMEDCT_US_2023_03_01:128900005
xref: UMLS_CUI:C1266078
is_a: DOID:7234 ! mucinous cystadenocarcinoma of pancreas

[Term]
id: DOID:7238
name: obsolete AIDS-related gastric Kaposi's sarcoma
def: "An AIDS-related Kaposi's sarcoma and gastric Kaposi's sarcoma that is located_in the stomach." [url:http\://jco.ascopubs.org/cgi/content/short/28/16/e250]
synonym: "AIDS-Related Kaposi's sarcoma of stomach" EXACT []
is_obsolete: true

[Term]
id: DOID:724
name: female stress incontinence
subset: NCIthesaurus
synonym: "female urinary stress incontinence" EXACT []
synonym: "Stress incontinence - female" EXACT []
xref: ICD9CM:625.6
xref: NCI:C35042
xref: SNOMEDCT_US_2023_03_01:60241006
xref: UMLS_CUI:C0038437
is_a: DOID:365 ! bladder disease

[Term]
id: DOID:7241
name: uterine corpus apoplectic leiomyoma
def: "An uterine corpus cellular leiomyoma that is characterized by stellate zones of recent hemorrhage within nodules of hypercellular smooth muscle." [url:http\://www.pathologyoutlines.com/topic/uterusleiomyomavariants.html]
subset: NCIthesaurus
xref: NCI:C40165
xref: UMLS_CUI:C1519852
is_a: DOID:7242 ! uterine corpus cellular leiomyoma

[Term]
id: DOID:7242
name: uterine corpus cellular leiomyoma
def: "An uterine benign neoplasm that derives_from smooth muscle cells and that is located_in the uterine corpus." [url:http\://www.pathologyoutlines.com/topic/uterusleiomyomacellular.html, url:https\://www.ncbi.nlm.nih.gov/pubmed/25490906]
subset: NCIthesaurus
xref: NCI:C40163
xref: UMLS_CUI:C1519845
is_a: DOID:0060095 ! uterine benign neoplasm
is_a: DOID:127 ! leiomyoma

[Term]
id: DOID:7244
name: bladder urachal urothelial carcinoma
subset: NCIthesaurus
xref: NCI:C39844
xref: UMLS_CUI:C1511207
is_a: DOID:5958 ! bladder urachal carcinoma

[Term]
id: DOID:7245
name: obsolete metastatic endometrial adenocarcinoma
is_obsolete: true

[Term]
id: DOID:7246
name: lymphoepithelioma-like acinar prostate adenocarcinoma
subset: NCIthesaurus
synonym: "lymphoepithelioma-like variant acinar prostate adenocarcinoma" EXACT []
xref: NCI:C39885
xref: UMLS_CUI:C1515864
is_a: DOID:2526 ! prostate adenocarcinoma

[Term]
id: DOID:7252
name: obsolete cerebral meninges malignant neoplasm
synonym: "malignant neoplasm of cerebral meninges (disorder)" EXACT []
synonym: "malignant neoplasm of cerebral meninges NOS (disorder)" EXACT []
is_obsolete: true

[Term]
id: DOID:7256
name: obsolete anaplastic urethra carcinoma
synonym: "Undifferentiated carcinoma of the urethra" EXACT []
is_obsolete: true

[Term]
id: DOID:7262
name: obsolete gallbladder anaplastic carcinoma
synonym: "Undifferentiated gallbladder carcinoma" EXACT []
is_obsolete: true

[Term]
id: DOID:7263
name: selective IgD deficiency disease
def: "A selective immunoglobulin deficiency disease that is characterized by low serum levels of IgD immunoglobulins, but is associated with few clinical symptoms." [url:https\://ncit.nci.nih.gov/ncitbrowser/ConceptReport.jsp?dictionary=NCI_Thesaurus&ns=ncit&code=C27144]
subset: NCIthesaurus
synonym: "Selective IgD Immunodeficiency" EXACT []
synonym: "Selective immunoglobulin D deficiency" EXACT []
xref: NCI:C27144
xref: SNOMEDCT_US_2023_03_01:234541006
xref: UMLS_CUI:C0398695
is_a: DOID:6025 ! selective immunoglobulin deficiency disease

[Term]
id: DOID:7266
name: familiar fallopian tube carcinoma
subset: NCIthesaurus
xref: NCI:C40455
xref: UMLS_CUI:C1512418
is_a: DOID:1963 ! fallopian tube carcinoma

[Term]
id: DOID:7267
name: lung clear cell carcinoma
xref: SNOMEDCT_US_2023_03_01:254630009
xref: UMLS_CUI:C0345959
is_a: DOID:3905 ! lung carcinoma

[Term]
id: DOID:7268
name: obsolete solid carcinoma of lung with mucus formation
synonym: "pulmonary solid adenocarcinoma with Mucin" EXACT []
is_obsolete: true

[Term]
id: DOID:7269
name: cribriform variant testicular seminoma
subset: NCIthesaurus
xref: NCI:C40957
xref: UMLS_CUI:C1515292
is_a: DOID:5842 ! testis seminoma

[Term]
id: DOID:727
name: premenstrual tension
xref: ICD10CM:N94.3
xref: ICD9CM:625.4
xref: MESH:D011293
xref: SNOMEDCT_US_2023_03_01:123076003
xref: UMLS_CUI:C0376356
is_a: DOID:229 ! female reproductive system disease

[Term]
id: DOID:7273
name: obsolete adrenal gland tuberculosis
subset: gram-positive_bacterial_infectious_disease
is_obsolete: true

[Term]
id: DOID:728
name: nodular episcleritis
def: "A scleral disease that is characterized by painful inflammation with surface nodule formation of the episcleral tissues that, importantly, spares the sclera itself and has_symptom pain, red eyes, photophobia, tearing, blurry vision, and appearance of eye surface irregularity. Nodular episcleritis is typically self-limited and may be caused by vascular congestion within the superficial episcleral plexus." [url:https\://eyewiki.aao.org/Episcleritis]
xref: ICD10CM:H15.12
xref: ICD9CM:379.02
xref: SNOMEDCT_US_2023_03_01:70558001
xref: UMLS_CUI:C0155352
is_a: DOID:11343 ! scleral disease

[Term]
id: DOID:7280
name: congenital epulis
subset: NCIthesaurus
synonym: "Congenital Epulides" EXACT []
xref: MESH:D005887
xref: NCI:C4675
xref: SNOMEDCT_US_2023_03_01:25511009
xref: UMLS_CUI:C0376319
is_a: DOID:0080015 ! physical disorder
is_a: DOID:5337 ! epulis

[Term]
id: DOID:7281
name: uterine corpus adenocarcinofibroma
def: "A uterine body mixed cancer that derives_from epithelial cells which originate in glandular tissue and connective tissue." [url:http\://www.cancernetwork.com/cancer-management/uterine-corpus-tumors]
is_a: DOID:4114 ! uterine body mixed cancer

[Term]
id: DOID:7284
name: Skene gland carcinoma
alt_id: DOID:6722
subset: NCIthesaurus
synonym: "carcinoma of the paraurethral gland" EXACT []
synonym: "paraurethral gland carcinoma" EXACT []
xref: NCI:C39863
xref: NCI:C7371
xref: UMLS_CUI:C1335352
xref: UMLS_CUI:C1527427
is_a: DOID:14059 ! paraurethral gland cancer
is_a: DOID:305 ! carcinoma

[Term]
id: DOID:7289
name: endometrial endometrioid adenocarcinoma, secretory variant
def: "An endometrial adenocarcinoma that is characterized by the presence of confluent, cribriform or villoglandular voluminous glands with glycogen, subnuclear vacuoles (resembles day 17 - 22 endometrium), plus late secretory pattern in uninvolved endometrium." [url:http\://www.pathologyoutlines.com/topic/uterussecretory.html]
subset: NCIthesaurus
synonym: "secretory uterine corpus endometrioid adenocarcinoma" EXACT []
xref: NCI:C27839
xref: SNOMEDCT_US_2023_03_01:128680006
xref: UMLS_CUI:C1266057
is_a: DOID:2870 ! endometrial adenocarcinoma

[Term]
id: DOID:7293
name: mucin-rich endometrial endometrioid adenocarcinoma
def: "An endometrial adenocarcinoma that is characterized by the presence of abundant mucin." [url:https\://pubmed.ncbi.nlm.nih.gov/28421274/]
subset: NCIthesaurus
xref: NCI:C8717
xref: UMLS_CUI:C1513711
is_a: DOID:2870 ! endometrial adenocarcinoma

[Term]
id: DOID:7295
name: obsolete recurrent childhood soft tissue sarcoma
synonym: "relapsed pediatric sarcoma of the soft tissue" EXACT []
is_obsolete: true

[Term]
id: DOID:7296
name: obsolete nonmetastatic childhood soft tissue sarcoma
synonym: "Non-metastatic pediatric soft tissue sarcoma" EXACT []
is_obsolete: true

[Term]
id: DOID:7297
name: childhood extraosseous osteosarcoma
subset: DO_cancer_slim
subset: NCIthesaurus
synonym: "pediatric extraskeletal Osteosarcoma" EXACT []
xref: NCI:C27376
xref: UMLS_CUI:C1332968
is_a: DOID:3357 ! extraosseous osteosarcoma

[Term]
id: DOID:730
name: urethral benign neoplasm
subset: NCIthesaurus
synonym: "neoplasm of urethra" EXACT []
synonym: "neoplasm. urethra" EXACT []
xref: MESH:D014523
xref: NCI:C3428
xref: SNOMEDCT_US_2023_03_01:126883004
xref: UMLS_CUI:C0041971
is_a: DOID:731 ! urinary system benign neoplasm
is_a: DOID:732 ! urethral disease

[Term]
id: DOID:7301
name: obsolete inferior vena cava leiomyosarcoma
synonym: "leiomyosarcoma of the Inferior Vena Cava" EXACT []
is_obsolete: true

[Term]
id: DOID:7302
name: endodermal sinus pattern testicular yolk sac tumor
subset: NCIthesaurus
xref: NCI:C39927
xref: UMLS_CUI:C1515303
is_a: DOID:5344 ! testicular yolk sac tumor

[Term]
id: DOID:7304
name: obsolete breast carcinoma metastatic to the brain
is_obsolete: true

[Term]
id: DOID:7305
name: astroblastoma
def: "A malignant astrocytoma that is characterized by tumor cells with characteristics suggestive of an astrocytic origin (positive for GFAP), arranged perivascularly." [url:https\://www.futuremedicine.com/doi/full/10.2217/cns-2018-0012, url:https\://www.ncbi.nlm.nih.gov/pmc/articles/PMC5910607/]
subset: DO_cancer_slim
subset: DO_rare_slim
subset: NCIthesaurus
xref: GARD:10635
xref: ICDO:9430/3
xref: MESH:D018302
xref: NCI:C4324
xref: SNOMEDCT_US_2023_03_01:48952003
xref: UMLS_CUI:C0334587
is_a: DOID:3069 ! malignant astrocytoma

[Term]
id: DOID:7306
name: obsolete anaplastic oligoastrocytoma
synonym: "anaplastic oligoastrocytoma" EXACT []
synonym: "anaplastic oligoastrocytoma (morphologic abnormality)" EXACT []
synonym: "WHO grade III mixed glioma" EXACT []
is_obsolete: true

[Term]
id: DOID:731
name: urinary system benign neoplasm
def: "An organ system benign neoplasm that is located_in the kidneys, ureteres, bladder or urethra." [url:http\://en.wikipedia.org/wiki/Urinary_system]
subset: NCIthesaurus
synonym: "neoplasm of urinary system" EXACT []
synonym: "tumor of the urinary system" EXACT []
synonym: "tumor of urinary tract" EXACT []
synonym: "urinary tract neoplasm" EXACT []
xref: MESH:D014571
xref: NCI:C3431
xref: SNOMEDCT_US_2023_03_01:254913005
xref: UMLS_CUI:C0042076
is_a: DOID:0060085 ! organ system benign neoplasm
is_a: DOID:18 ! urinary system disease

[Term]
id: DOID:7312
name: breast adenomyoepithelial adenosis
subset: NCIthesaurus
xref: NCI:C40391
xref: UMLS_CUI:C1511283
is_a: DOID:5998 ! microglandular adenosis

[Term]
id: DOID:7315
name: Jewett-Marshall bladder cancer
subset: NCIthesaurus
synonym: "Jewett-Marshall stage D1 bladder cancer" RELATED []
synonym: "Jewett-Marshall stage D2 bladder cancer" RELATED []
synonym: "stage IVB urinary bladder carcinoma" EXACT []
xref: NCI:C9368
xref: UMLS_CUI:C1336362
is_a: DOID:4007 ! bladder carcinoma

[Term]
id: DOID:7316
name: obsolete inherited neuropathy
synonym: "hereditary neuropathy" EXACT []
is_obsolete: true

[Term]
id: DOID:7319
name: axonal neuropathy
subset: NCIthesaurus
xref: NCI:C27301
xref: SNOMEDCT_US_2023_03_01:60703000
xref: UMLS_CUI:C0270921
is_a: DOID:870 ! neuropathy

[Term]
id: DOID:732
name: urethral disease
def: "A urinary system disease that is located_in the urethra." [url:http\://www.nlm.nih.gov/medlineplus/urethraldisorders.html]
subset: NCIthesaurus
synonym: "urethra disease" EXACT []
xref: ICD10CM:N36.9
xref: MESH:D014522
xref: NCI:C26903
xref: SNOMEDCT_US_2023_03_01:4985009
xref: UMLS_CUI:C0041969
is_a: DOID:18 ! urinary system disease

[Term]
id: DOID:7320
name: ovarian serous cystadenofibroma
def: "An ovarian serous adenofibroma that is characterized by the presence of cysts or cystic spaces." [url:https\://en.wikipedia.org/wiki/Ovarian_serous_cystadenoma]
subset: NCIthesaurus
xref: NCI:C40032
xref: UMLS_CUI:C0877572
is_a: DOID:5474 ! ovarian serous adenofibroma

[Term]
id: DOID:7323
name: obsolete primary cerebral lymphoma in immunocompetent host
is_obsolete: true

[Term]
id: DOID:7324
name: obsolete hepatitis C virus related hepatocellular carcinoma
is_obsolete: true

[Term]
id: DOID:7325
name: obsolete hepatitis B virus related hepatocellular carcinoma
is_obsolete: true

[Term]
id: DOID:7326
name: cranial pseudosarcomatous fasciitis
subset: NCIthesaurus
xref: NCI:C27248
xref: UMLS_CUI:C1333162
is_a: DOID:7327 ! pseudosarcomatous fibromatosis

[Term]
id: DOID:7327
name: pseudosarcomatous fibromatosis
subset: NCIthesaurus
synonym: "Fasciitis - nodular" EXACT []
synonym: "nodular fasciitis" EXACT []
synonym: "Pseudosarcomatous Fasciitis" EXACT []
xref: ICD10CM:M72.4
xref: NCI:C3827
xref: SNOMEDCT_US_2023_03_01:268106003
xref: UMLS_CUI:C0410005
is_a: DOID:9598 ! fasciitis

[Term]
id: DOID:7328
name: iris spindle cell melanoma
def: "A malignant melanoma of iris and spindle cell intraocular melanoma that is located_in the iris." [url:http\://www.cancer.gov/cancertopics/pdq/treatment/intraocularmelanoma/HealthProfessional/page5]
subset: NCIthesaurus
xref: NCI:C6098
xref: UMLS_CUI:C1334287
is_a: DOID:1909 ! melanoma
is_a: DOID:6994 ! malignant iris melanoma

[Term]
id: DOID:7332
name: esophageal tuberculosis
def: "A gastrointestinal tuberculosis that involves formation of tuberculous ulcers located_in esophagus. The infection has_symptom dysphagia, has_symptom cough, has_symptom chest pain, has_symptom fever and has_symptom weight loss." [url:http\://www.springerlink.com/content/53763553187824h3/fulltext.pdf]
subset: DO_infectious_disease_slim
subset: gram-positive_bacterial_infectious_disease
synonym: "tuberculosis of esophagus" EXACT []
xref: ICD9CM:017.8
xref: SNOMEDCT_US_2023_03_01:15284007
xref: UMLS_CUI:C0152902
is_a: DOID:404 ! gastrointestinal tuberculosis
is_a: DOID:6050 ! esophageal disease

[Term]
id: DOID:7333
name: nephrogenic adenoma of urinary bladder
subset: NCIthesaurus
synonym: "Nephrogenic adenoma of the urinary bladder" EXACT []
xref: NCI:C7415
xref: UMLS_CUI:C1336892
is_a: DOID:0050623 ! bladder benign neoplasm
is_a: DOID:657 ! adenoma

[Term]
id: DOID:7334
name: nephrogenic adenoma
subset: NCIthesaurus
xref: NCI:C97097
xref: SNOMEDCT_US_2023_03_01:78236000
xref: UMLS_CUI:C0334039
is_a: DOID:3116 ! kidney benign neoplasm
is_a: DOID:657 ! adenoma

[Term]
id: DOID:7335
name: obsolete extraocular extension of melanoma
is_obsolete: true

[Term]
id: DOID:734
name: urethra cancer
alt_id: DOID:737
def: "An urinary tract cancer that derives_from the tissues of the urethra." [url:http\://www.cancer.gov/cancertopics/pdq/treatment/urethral/Patient]
subset: DO_rare_slim
subset: NCIthesaurus
synonym: "cancer of urethra" RELATED []
synonym: "malignant tumour of urethra" EXACT []
synonym: "malignant urethral neoplasm" EXACT []
synonym: "urethral Ca" EXACT []
xref: GARD:9390
xref: ICD10CM:C68.0
xref: ICD9CM:189.3
xref: MESH:D014523
xref: NCI:C7507
xref: NCI:C9106
xref: SNOMEDCT_US_2023_03_01:363459007
xref: SNOMEDCT_US_2023_03_01:94123008
xref: UMLS_CUI:C0153620
xref: UMLS_CUI:C0700101
is_a: DOID:3996 ! urinary system cancer
is_a: DOID:732 ! urethral disease

[Term]
id: DOID:7340
name: childhood ovarian dysgerminoma
def: "A childhood ovarian germ cell tumor that derives_from cells that give rise to egg cells." [url:http\://en.wikipedia.org/wiki/Dysgerminoma, url:http\://www.cancer.gov/dictionary?CdrID=672835]
subset: DO_cancer_slim
subset: NCIthesaurus
synonym: "pediatric ovarian dysgerminoma" EXACT []
xref: NCI:C6550
xref: UMLS_CUI:C1332988
is_a: DOID:6084 ! childhood ovarian germ cell tumor

[Term]
id: DOID:7344
name: obsolete anaplastic brainstem astrocytoma
is_obsolete: true

[Term]
id: DOID:7345
name: obsolete anaplastic glioma of brain stem
synonym: "Undifferentiated glioma of Brainstem" EXACT []
is_obsolete: true

[Term]
id: DOID:7347
name: ovarian stromal hyperthecosis
def: "An ovarian disease that is characterized by the presence of nests of luteinized theca cells scattered throughout the ovary, which results in severe hyperandrogenism and insulin resistance. Clinical symptoms involve slowly progressive acne, hirsutism, virilization." [url:https\://en.wikipedia.org/wiki/Hyperthecosis]
subset: NCIthesaurus
xref: NCI:C40446
xref: UMLS_CUI:C1518743
is_a: DOID:1100 ! ovarian disease

[Term]
id: DOID:735
name: obsolete metastatic neoplasm of urethra
synonym: "urethra metastatic malignant neoplasm" EXACT []
is_obsolete: true

[Term]
id: DOID:7350
name: thymic dysplasia
subset: NCIthesaurus
xref: NCI:C27802
xref: UMLS_CUI:C1331541
is_a: DOID:533 ! thymus gland disease

[Term]
id: DOID:7351
name: obsolete localized Askin's tumor
is_obsolete: true

[Term]
id: DOID:7352
name: obsolete diencephalic anaplastic astrocytoma
synonym: "Undifferentiated astrocytoma of Diencephalon" EXACT []
is_obsolete: true

[Term]
id: DOID:7356
name: rectum sarcomatoid carcinoma
subset: NCIthesaurus
synonym: "sarcomatoid carcinoma of rectum" EXACT []
xref: NCI:C5556
xref: UMLS_CUI:C1335689
is_a: DOID:1993 ! rectum cancer

[Term]
id: DOID:7357
name: obsolete rectal anaplastic carcinoma
synonym: "Undifferentiated carcinoma of rectum" EXACT []
is_obsolete: true

[Term]
id: DOID:7358
name: obsolete recurrent rectal cancer
synonym: "recurrent Rectal carcinoma" EXACT []
is_obsolete: true

[Term]
id: DOID:736
name: male urethral cancer
subset: NCIthesaurus
xref: NCI:C39867
xref: UMLS_CUI:C1518164
is_a: DOID:734 ! urethra cancer

[Term]
id: DOID:7360
name: solid pattern testicular yolk sac tumor
subset: NCIthesaurus
xref: NCI:C39925
xref: UMLS_CUI:C1515312
is_a: DOID:5344 ! testicular yolk sac tumor

[Term]
id: DOID:7362
name: obsolete teratoma of CNS with malignant transformation
synonym: "teratoma of the central nervous system with malignant Transformation" EXACT []
is_obsolete: true

[Term]
id: DOID:7363
name: vulvar keratinizing squamous cell carcinoma
def: "A vulva squamous cell carcinoma that is characterized by keratin pearls, abundant keratohyaline granules or dense cytoplasmic keratinization." [url:https\://www.ncbi.nlm.nih.gov/pubmed/16032717]
subset: NCIthesaurus
xref: NCI:C40284
is_a: DOID:2101 ! vulva squamous cell carcinoma

[Term]
id: DOID:7364
name: obsolete organic anxiety disorder
is_obsolete: true

[Term]
id: DOID:7365
name: Kimura disease
subset: DO_rare_slim
subset: NCIthesaurus
synonym: "Kimura's disease" EXACT []
xref: GARD:6835
xref: MESH:D000082242
xref: NCI:C26867
xref: SNOMEDCT_US_2023_03_01:399894006
xref: UMLS_CUI:C0033838
is_a: DOID:37 ! skin disease

[Term]
id: DOID:7371
name: superficial urinary bladder cancer
def: "A carcinoma of bladder that originates in the epithelial cells (the internal lining) of the bladder wall and is limited to this area." [url:http\://www.malecare.com/new_page_91.htm]
subset: NCIthesaurus
synonym: "Superficial urinary bladder carcinoma" EXACT []
xref: MESH:D000093284
xref: NCI:C27474
xref: SNOMEDCT_US_2023_03_01:425231005
xref: UMLS_CUI:C1336527
is_a: DOID:4007 ! bladder carcinoma

[Term]
id: DOID:7378
name: pituitary hypoplasia
subset: NCIthesaurus
xref: NCI:C27343
xref: UMLS_CUI:C0948740
is_a: DOID:53 ! pituitary gland disease

[Term]
id: DOID:7379
name: adrenal medulla carcinoma
def: "An adrenal medulla cancer that has_material_basis_in abnormally proliferating cells derives_from epithelial cells." [url:http\://en.wikipedia.org/wiki/Carcinoma]
subset: NCIthesaurus
xref: NCI:C9276
xref: UMLS_CUI:C1334717
is_a: DOID:305 ! carcinoma
is_a: DOID:5719 ! adrenal medulla cancer

[Term]
id: DOID:738
name: female urethral cancer
subset: NCIthesaurus
xref: NCI:C39866
xref: UMLS_CUI:C1517154
is_a: DOID:734 ! urethra cancer

[Term]
id: DOID:7380
name: squamous cell papilloma of skin
subset: NCIthesaurus
synonym: "Parakeratotic skin papilloma" EXACT []
xref: NCI:C4462
xref: SNOMEDCT_US_2023_03_01:254661000
xref: UMLS_CUI:C0345983
is_a: DOID:3178 ! skin papilloma

[Term]
id: DOID:7381
name: lymphohistiocytoid mesothelioma
subset: NCIthesaurus
xref: NCI:C27779
xref: UMLS_CUI:C1334464
is_a: DOID:7474 ! malignant pleural mesothelioma

[Term]
id: DOID:7384
name: obsolete localized resectable adult primary hepatoma
is_obsolete: true

[Term]
id: DOID:7385
name: obsolete localized resectable adult primary liver cancer
synonym: "localized Resectable adult Liver carcinoma" EXACT []
is_obsolete: true

[Term]
id: DOID:7388
name: pulmonary vein leiomyosarcoma
def: "A leiomyosarcoma that is located_in the pulmonary vein." [url:https\://www.ncbi.nlm.nih.gov/pubmed/11107057]
subset: NCIthesaurus
synonym: "leiomyosarcoma of the pulmonary Vein" EXACT []
xref: NCI:C5374
xref: UMLS_CUI:C1335575
is_a: DOID:175 ! vascular cancer
is_a: DOID:1967 ! leiomyosarcoma
is_a: DOID:866 ! vein disease

[Term]
id: DOID:7389
name: pulmonary artery leiomyosarcoma
def: "A leiomyosarcoma that is located_in the pulmonary artery." [url:https\://www.ncbi.nlm.nih.gov/pubmed/22214627]
subset: NCIthesaurus
synonym: "leiomyosarcoma of the pulmonary artery" EXACT []
xref: NCI:C5373
xref: UMLS_CUI:C1335572
is_a: DOID:0050828 ! artery disease
is_a: DOID:175 ! vascular cancer
is_a: DOID:1967 ! leiomyosarcoma

[Term]
id: DOID:739
name: obsolete metastasis to the urethra
synonym: "metastatic neoplasm to the urethra" EXACT []
synonym: "secondary malignant neoplasm of urethra (disorder)" EXACT []
is_obsolete: true

[Term]
id: DOID:7390
name: superior vena cava leiomyosarcoma
def: "A leiomyosarcoma that is located_in the superior vena cava." [url:https\://www.ncbi.nlm.nih.gov/pmc/articles/PMC2733032/]
subset: NCIthesaurus
synonym: "leiomyosarcoma of the Superior Vena Cava" EXACT []
xref: NCI:C6745
xref: UMLS_CUI:C1336531
is_a: DOID:175 ! vascular cancer
is_a: DOID:1967 ! leiomyosarcoma
is_a: DOID:866 ! vein disease

[Term]
id: DOID:7391
name: obsolete superior vena cava malignant neoplasm
synonym: "malignant tumor of Superior Vena Cava" EXACT []
is_obsolete: true

[Term]
id: DOID:7398
name: cerebral primitive neuroectodermal tumor
subset: NCIthesaurus
synonym: "PNET of Cerebrum" EXACT []
xref: MESH:D018242
xref: NCI:C4970
xref: UMLS_CUI:C0751675
is_a: DOID:368 ! cerebrum cancer

[Term]
id: DOID:74
name: hematopoietic system disease
def: "A disease of anatomical entity that has_material_basis_in hematopoietic cells." [url:http\://en.wikipedia.org/wiki/Hematopathology, url:https\://www.ncbi.nlm.nih.gov/books/NBK1741/]
subset: DO_AGR_slim
subset: DO_CFDE_slim
subset: DO_GXD_slim
subset: DO_MGI_slim
subset: NCIthesaurus
synonym: "Blood disease" EXACT []
synonym: "blood disorder" EXACT []
synonym: "Blood dyscrasia" EXACT []
synonym: "disease of haematopoietic system" EXACT []
synonym: "disease of hematopoietic system" EXACT []
synonym: "DISEASE OF THE BLOOD AND BLOOD-FORMING ORGANS" EXACT []
synonym: "haematopoietic system disease" EXACT []
synonym: "Hematological disease" EXACT []
xref: ICD10CM:D75.9
xref: ICD9CM:289.9
xref: MESH:D006402
xref: NCI:C26323
xref: SNOMEDCT_US_2023_03_01:154785002
xref: UMLS_CUI:C0018939
is_a: DOID:7 ! disease of anatomical entity

[Term]
id: DOID:7400
name: Nijmegen breakage syndrome
def: "A syndrome characterized by chromosomal instability, microcephaly, growth retardation, immunodeficiency, cellular hypersensitivity to X-rays, and predisposition to cancer that has_material_basis_in homozygous or compound heterozygous mutation in NBN on chromosome 8q21.3." [url:https\://www.ncbi.nlm.nih.gov/pubmed/3277755, url:https\://www.ncbi.nlm.nih.gov/pubmed/9042920]
comment: OMIM mapping confirmed by DO. [SN].
subset: DO_rare_slim
subset: NCIthesaurus
synonym: "ataxia-telangiectasia variant" EXACT []
synonym: "Berlin breakage syndrome" EXACT []
synonym: "immunodeficiency-microcephaly-chromosomal instability syndrome" EXACT []
synonym: "Microcephaly, normal intelligence and immunodeficiency" EXACT []
synonym: "microcephaly-immunodeficiency-lymphoreticuloma syndrome" EXACT []
synonym: "NBS" EXACT []
synonym: "Seemanova syndrome II" EXACT []
synonym: "Seemanova syndrome type 2" EXACT []
xref: GARD:3904
xref: MESH:D049932
xref: NCI:C4692
xref: OMIM:251260
xref: ORDO:647
xref: SNOMEDCT_US_2023_03_01:234638009
xref: UMLS_CUI:C0398791
is_a: DOID:0050737 ! autosomal recessive disease
is_a: DOID:225 ! syndrome

[Term]
id: DOID:7401
name: colonic L-cell glucagon-like peptide producing tumor
subset: NCIthesaurus
xref: NCI:C27447
xref: UMLS_CUI:C3274139
is_a: DOID:219 ! colon cancer

[Term]
id: DOID:7402
name: L-cell glucagon-like peptide producing tumor
subset: NCIthesaurus
xref: NCI:C27448
xref: UMLS_CUI:C3274140
is_a: DOID:4148 ! gastrointestinal neuroendocrine benign tumor

[Term]
id: DOID:7407
name: obsolete metastatic carcinoma to the uterine cervix
synonym: "secondary carcinoma to the Cervix Uteri" EXACT []
is_obsolete: true

[Term]
id: DOID:7408
name: vulvar keratoacanthoma
def: "A vulva squamous cell carcinoma that is rapidly growing, self-limited, and characterized by the presence of a central crater that contains squamous cells. The proliferating squamous cells infiltrate the dermis below and produce keratin masses that are pushed towards the surface of the tumor. It is considered a variant of well-differentiated squamous cell carcinoma with distinct clinical behavior." [url:https\://ncit.nci.nih.gov/ncitbrowser/ConceptReport.jsp?dictionary=NCI_Thesaurus&ns=ncit&code=C40288, url:https\://www.ncbi.nlm.nih.gov/pubmed/24719870]
comment: NCI retired concept, vulvar keratoacanthoma-like carcinoma.
subset: NCIthesaurus
synonym: "vulvar keratoacanthoma-like carcinoma" EXACT []
xref: NCI:C128167
xref: UMLS_CUI:C4288007
is_a: DOID:2101 ! vulva squamous cell carcinoma

[Term]
id: DOID:7409
name: vulvar non-keratinizing squamous cell carcinoma
def: "A vulva squamous cell carcinoma that is composed of polygonal squamous cells growing in sheets or nests that may have intercellular bridges, but keratin pearls are not present." [url:https\://www.ncbi.nlm.nih.gov/pmc/articles/PMC4374790/]
subset: NCIthesaurus
xref: NCI:C40285
xref: UMLS_CUI:C1520092
is_a: DOID:2101 ! vulva squamous cell carcinoma

[Term]
id: DOID:7410
name: obsolete vulvar squamous cell carcinoma with tumor giant cells
is_obsolete: true

[Term]
id: DOID:7411
name: ovarian endometrioid cystadenofibroma
def: "An ovarian endometrioid adenofibroma that is characterized by the presence of cysts and/ or cystic spaces." [url:https\://www.ncbi.nlm.nih.gov/pubmed/514560]
subset: NCIthesaurus
xref: NCI:C27288
xref: UMLS_CUI:C1335158
is_a: DOID:5480 ! ovarian endometrioid adenofibroma

[Term]
id: DOID:7419
name: obsolete metaplastic meningioma
synonym: "Metaplastic meningioma" EXACT []
is_obsolete: true

[Term]
id: DOID:7420
name: obsolete placental infarction
synonym: "Placental infarct" EXACT []
synonym: "Placental infarct (disorder)" EXACT []
synonym: "Placental infarction" EXACT []
is_obsolete: true

[Term]
id: DOID:7423
name: obsolete ovarian mucinous cystic tumor with mural nodules
is_obsolete: true

[Term]
id: DOID:7426
name: cutaneous anthrax
def: "An anthrax disease that results_in infection located_in skin, has_material_basis_in Bacillus anthracis, which is transmitted_by contact with infected animals or animal products. The infection has_symptom skin lesion that eventually forms an ulcer with a black center." [url:https\://en.wikipedia.org/wiki/Anthrax#Skin]
subset: DO_infectious_disease_slim
subset: DO_rare_slim
subset: gram-positive_bacterial_infectious_disease
subset: zoonotic_infectious_disease
xref: GARD:8158
xref: ICD10CM:A22.0
xref: ICD9CM:022.0
xref: MESH:C531621
xref: SNOMEDCT_US_2023_03_01:84980006
xref: UMLS_CUI:C0003177
is_a: DOID:37 ! skin disease
is_a: DOID:7427 ! anthrax disease

[Term]
id: DOID:7427
name: anthrax disease
def: "A primary bacterial infectious disease that results_in infection located_in skin, located_in lung lymph nodes or located_in gastrointestinal tract, has_material_basis_in Bacillus anthracis, transmitted_by contact with infected animals or animal products, transmitted_by airborne spores or transmitted_by ingestion of undercooked meat from infected animals and has_symptom skin ulcer, has_symptom nausea, has_symptom poor appetite, has_symptom bloody diarrhea, has_symptom fever or has_symptom shortness of breath." [url:https\://en.wikipedia.org/wiki/Anthrax, url:https\://medlineplus.gov/ency/article/001325.htm, url:https\://www.cdc.gov/anthrax/basics/index.html, url:https\://wwwnc.cdc.gov/travel/yellowbook/2020/travel-related-infectious-diseases/anthrax]
subset: DO_infectious_disease_slim
subset: DO_rare_slim
subset: gram-positive_bacterial_infectious_disease
subset: NCIthesaurus
subset: zoonotic_infectious_disease
xref: GARD:8157
xref: ICD10CM:A22
xref: ICD9CM:022
xref: MESH:D000881
xref: NCI:C84565
xref: SNOMEDCT_US_2023_03_01:154295005
xref: UMLS_CUI:C0003175
is_a: DOID:0050338 ! primary bacterial infectious disease

[Term]
id: DOID:7428
name: pineal region germinoma
subset: NCIthesaurus
xref: NCI:C8712
xref: UMLS_CUI:C0854912
is_a: DOID:1660 ! malignant pineal area germ cell neoplasm

[Term]
id: DOID:7429
name: childhood brain germinoma
def: "A brain germinoma that is characterized by tumor of the germ cell in childhood that has_material_basis_in abnormally proliferating cells derives_from germ cells, located_in pineal area and located_in suprasellar area." [url:https\://en.wikipedia.org/wiki/Germinoma]
subset: DO_cancer_slim
subset: NCIthesaurus
synonym: "germinoma of the pediatric brain" EXACT []
xref: NCI:C6207
xref: UMLS_CUI:C1332948
is_a: DOID:2127 ! brain germinoma

[Term]
id: DOID:743
name: dermatographia
def: "A physical urticaria induced by stroking of the skin." [url:http\://en.wikipedia.org/wiki/Dermatographic_urticaria, url:http\://www.dermnetnz.org/reactions/urticaria.html]
subset: NCIthesaurus
synonym: "dermatographic urticaria" EXACT []
synonym: "dermographism" EXACT []
xref: ICD10CM:L50.3
xref: ICD9CM:708.3
xref: NCI:C111885
xref: OMIM:125635
xref: SNOMEDCT_US_2023_03_01:201263000
xref: UMLS_CUI:C0343065
is_a: DOID:0060220 ! physical urticaria

[Term]
id: DOID:7430
name: childhood germ cell brain tumor
def: "A central nervous system childhood germ cell tumor that is characterized by germ cell tumor, that develops from embryonic cells that remain in the brain after birth has_material_basis_in abnormally proliferating cells derives_from germ cells." [url:https\://www.cancer.gov/types/brain/patient/child-cns-germ-cell-treatment-pdq]
subset: DO_cancer_slim
subset: NCIthesaurus
synonym: "childhood germ cell brain tumour" EXACT []
synonym: "germ cell neoplasm of the paediatric brain" EXACT []
synonym: "germ cell neoplasm of the pediatric brain" EXACT []
xref: NCI:C5795
xref: UMLS_CUI:C1377598
is_a: DOID:1319 ! brain cancer
is_a: DOID:6052 ! central nervous system childhood germ cell tumor

[Term]
id: DOID:7435
name: polyvesicular vitelline pattern testicular yolk sac tumor
subset: NCIthesaurus
xref: NCI:C39930
xref: UMLS_CUI:C1515311
is_a: DOID:5344 ! testicular yolk sac tumor

[Term]
id: DOID:7436
name: sarcomatoid uterine corpus endometrioid adenocarcinoma
def: "An endometrial adenocarcinoma that has_material_basis_in mesenchymal elements." [url:https\://en.wikipedia.org/wiki/Sarcomatoid_carcinoma]
subset: NCIthesaurus
xref: NCI:C27850
xref: UMLS_CUI:C1336913
is_a: DOID:2870 ! endometrial adenocarcinoma

[Term]
id: DOID:7437
name: uterus perivascular epithelioid cell tumor
def: "A perivascular epithelioid cell tumor that is located_in the uterus." [url:http\://www.pathologyoutlines.com/topic/uterusPEComa.html, url:https\://en.wikipedia.org/wiki/Perivascular_epithelioid_cell_tumour, url:https\://www.ncbi.nlm.nih.gov/pubmed/24698426]
subset: NCIthesaurus
synonym: "uterine corpus PEComa" EXACT []
xref: NCI:C40180
xref: UMLS_CUI:C1519862
is_a: DOID:2643 ! perivascular epithelioid cell tumor
is_a: DOID:9460 ! uterine corpus cancer

[Term]
id: DOID:7438
name: ovarian clear cell cystadenocarcinoma
def: "An ovarian cystadenocarcinoma that is characterized by the presence of cells with clear cytoplasm." [url:https\://www.ncbi.nlm.nih.gov/pubmed/22747504]
subset: NCIthesaurus
xref: NCI:C7980
xref: UMLS_CUI:C0279667
is_a: DOID:3605 ! ovarian cystadenocarcinoma

[Term]
id: DOID:7439
name: polyp of middle ear
subset: NCIthesaurus
synonym: "polyp - middle ear" EXACT []
synonym: "polyp of the middle ear" EXACT []
xref: ICD10CM:H74.4
xref: NCI:C6933
xref: SNOMEDCT_US_2023_03_01:155244001
xref: UMLS_CUI:C0271466
is_a: DOID:5100 ! middle ear disease

[Term]
id: DOID:744
name: obsolete Muscle calcification and ossification
is_obsolete: true

[Term]
id: DOID:7441
name: chronic metabolic polyneuropathy
subset: NCIthesaurus
xref: NCI:C35602
xref: UMLS_CUI:C1333042
is_a: DOID:5221 ! chronic polyneuropathy

[Term]
id: DOID:7442
name: monoclonal gammopathy of uncertain significance
def: "A blood protein disease that is characterized by the presence of an abnormal protein called monoclonal protein in the blood." [url:https\://rarediseases.info.nih.gov/diseases/7034/monoclonal-gammopathy-of-undetermined-significance, url:https\://www.mayoclinic.org/diseases-conditions/mgus/symptoms-causes/syc-20352362]
subset: DO_rare_slim
synonym: "MGUS" EXACT []
synonym: "Monoclonal gammopathy of undetermined significance" EXACT []
xref: GARD:7034
is_a: DOID:620 ! blood protein disease

[Term]
id: DOID:7444
name: obsolete diffuse intraductal papillomatosis
synonym: "Diffuse intraductal papillomatosis" EXACT []
xref: NCI:C7364
xref: UMLS_CUI:C1377912
is_obsolete: true

[Term]
id: DOID:745
name: epididymis adenomatoid tumor
def: "A male reproductive organ benign neoplasm that is located_in the epididymis." [url:https\://www.ncbi.nlm.nih.gov/pubmed/19893140]
subset: NCIthesaurus
synonym: "adenomatoid neoplasm of the epididymis" RELATED []
synonym: "benign Epididymal epithelial Mesothelioma" EXACT []
xref: NCI:C6382
xref: SNOMEDCT_US_2023_03_01:449052009
xref: UMLS_CUI:C1333415
is_a: DOID:0060087 ! male reproductive organ benign neoplasm
is_a: DOID:657 ! adenoma

[Term]
id: DOID:7455
name: obsolete hypogonadotropism
is_obsolete: true

[Term]
id: DOID:7457
name: enterobiasis
alt_id: DOID:7458
def: "A parasitic helminthiasis infectious disease that involves infection of the anus by the pinworm Enterobius vermicularis. The major symptom is perianal itching. Infected people experience perianal pruritus and excoriations from scratching." [url:http\://www.dpd.cdc.gov/DPDx/HTML/Enterobiasis.htm, url:http\://www.merck.com/mmpe/sec14/ch182/ch182h.html?qt=enterobiasis&alt=sh]
subset: DO_infectious_disease_slim
synonym: "Enterobius vermicularis infection" RELATED []
synonym: "oxyuriasis" RELATED []
synonym: "Oxyuris vermicularis infection" EXACT []
synonym: "Pinworm infection" RELATED []
synonym: "Threadworm infection" EXACT []
xref: ICD10CM:B80
xref: MESH:D010123
xref: SNOMEDCT_US_2023_03_01:154415009
xref: UMLS_CUI:C0030100
is_a: DOID:883 ! parasitic helminthiasis infectious disease

[Term]
id: DOID:7459
name: acantholytic variant squamous cell breast carcinoma
def: "A breast squamous cell carcinoma that is characterized by lack of cohesiveness of the tumour cells resulting in a pseudovascular or pseudoglandular appearance." [url:https\://www.ncbi.nlm.nih.gov/pmc/articles/PMC3223956/]
subset: NCIthesaurus
xref: NCI:C40359
xref: UMLS_CUI:C1519485
is_a: DOID:5514 ! breast squamous cell carcinoma

[Term]
id: DOID:746
name: adenomatoid tumor
subset: DO_cancer_slim
subset: NCIthesaurus
synonym: "adenomatoid tumour" EXACT []
synonym: "benign localised epithelial Mesothelioma" EXACT []
synonym: "benign localized epithelial Mesothelioma" EXACT []
xref: ICD10CM:D19.9
xref: ICDO:9054/0
xref: MESH:D018254
xref: NCI:C3762
xref: SNOMEDCT_US_2023_03_01:2348006
xref: UMLS_CUI:C0206675
is_a: DOID:2645 ! benign mesothelioma
property_value: exactMatch "MESH:D018254" xsd:string

[Term]
id: DOID:7460
name: spindle cell variant squamous cell breast carcinoma
def: "A breast squamous cell carcinoma that is characterized by the presence of spindle-shaped malignant cells and arises from the breast parenchyma." [url:https\://www.ncbi.nlm.nih.gov/pubmed/25822766]
subset: NCIthesaurus
xref: NCI:C40358
xref: UMLS_CUI:C1519487
is_a: DOID:5514 ! breast squamous cell carcinoma

[Term]
id: DOID:7461
name: large cell keratinizing variant squamous cell breast carcinoma
def: "A breast squamous cell carcinoma characterized by large epithelial cells that contain keratin." [url:https\://ncim.nci.nih.gov/ncimbrowser/ConceptReport.jsp?dictionary=NCI%20Metathesaurus&code=C1519486]
subset: NCIthesaurus
xref: NCI:C40357
xref: UMLS_CUI:C1519486
is_a: DOID:5514 ! breast squamous cell carcinoma

[Term]
id: DOID:7463
name: childhood pleomorphic rhabdomyosarcoma
subset: DO_cancer_slim
subset: NCIthesaurus
synonym: "childhood anaplastic Rhabdomyosarcoma" EXACT []
xref: NCI:C7959
xref: UMLS_CUI:C0279614
is_a: DOID:3250 ! pleomorphic rhabdomyosarcoma

[Term]
id: DOID:7465
name: chronic NK-cell lymphocytosis
def: "A hypersensitivity reaction type IV disease that is characterized by absolute lymphocytosis of natural killer (CD3- CD16+) cells often with concurrent cytopenia and has_symptom fever, arthralgia, apthous ulcers, vasculitic skin rash, and peripheral neuropathy." [url:https\://www.ncbi.nlm.nih.gov/pubmed/8624463]
subset: NCIthesaurus
synonym: "NK-cell large granular Lymphocyte Lymphocytosis" EXACT []
xref: NCI:C39591
xref: SNOMEDCT_US_2023_03_01:722955006
xref: UMLS_CUI:C1512709
is_a: DOID:2916 ! hypersensitivity reaction type IV disease

[Term]
id: DOID:7468
name: obsolete Spitz nevus
synonym: "desmoplastic nevus" EXACT []
synonym: "desmoplastic nevus of skin (disorder)" EXACT []
synonym: "Epithelioid and spindle-cell nevus" EXACT []
is_obsolete: true

[Term]
id: DOID:7469
name: obsolete balloon cell nevus
synonym: "Balloon cell nevus" EXACT []
synonym: "Balloon cell nevus (morphologic abnormality)" EXACT []
is_obsolete: true

[Term]
id: DOID:7470
name: obsolete neural nevus
synonym: "neuronevus (morphologic abnormality)" EXACT []
is_obsolete: true

[Term]
id: DOID:7471
name: obsolete deep penetrating nevus
is_obsolete: true

[Term]
id: DOID:7472
name: obsolete recurrent nevus
is_obsolete: true

[Term]
id: DOID:7473
name: obsolete recurrent malignant pleural mesothelioma
synonym: "relapsed malignant Pleural Mesothelioma" EXACT []
is_obsolete: true

[Term]
id: DOID:7474
name: malignant pleural mesothelioma
def: "A pleural cancer that has_material_basis_in mesothelium cells." [url:http\://en.wikipedia.org/wiki/Mesothelioma]
subset: DO_cancer_slim
subset: NCIthesaurus
synonym: "malignant mesothelioma of pleura" EXACT []
xref: ICD10CM:C45.0
xref: MESH:D000086002
xref: NCI:C7376
xref: SNOMEDCT_US_2023_03_01:254645002
xref: UMLS_CUI:C0812413
is_a: DOID:0050615 ! respiratory system cancer
is_a: DOID:1532 ! pleural disease
is_a: DOID:1749 ! squamous cell carcinoma
is_a: DOID:5158 ! pleural cancer

[Term]
id: DOID:7475
name: diverticulitis
def: "An intestinal disease characterized by the formation and inflammation of diverticula within the bowel wall." [url:https\://en.wikipedia.org/wiki/Diverticulitis]
subset: NCIthesaurus
xref: MESH:D004238
xref: NCI:C26752
xref: SNOMEDCT_US_2023_03_01:155779000
xref: UMLS_CUI:C0012813
is_a: DOID:5295 ! intestinal disease

[Term]
id: DOID:7479
name: duodenal somatostatinoma
subset: NCIthesaurus
synonym: "duodenal delta cell somatostatin producing tumor" EXACT []
xref: NCI:C27407
xref: UMLS_CUI:C1333320
is_a: DOID:10021 ! duodenum cancer

[Term]
id: DOID:7480
name: large cell carcinoma with rhabdoid phenotype
subset: NCIthesaurus
synonym: "large cell lung carcinoma with Rhabdoid Phenotype" EXACT []
xref: ICDO:8014/3
xref: NCI:C6876
xref: SNOMEDCT_US_2023_03_01:128629005
xref: UMLS_CUI:C1265997
is_a: DOID:4556 ! lung large cell carcinoma

[Term]
id: DOID:7482
name: petrous apex meningioma
subset: NCIthesaurus
synonym: "meningioma of the Petrous Ridge" EXACT []
xref: NCI:C5271
xref: UMLS_CUI:C1335396
is_a: DOID:3565 ! meningioma

[Term]
id: DOID:7483
name: cervical keratinizing squamous cell carcinoma
def: "A cervical squamous cell carcinoma that is characterized by keratin pearls, abundant keratohyaline granules or dense cytoplasmic keratinization." [url:https\://www.ncbi.nlm.nih.gov/pubmed/11688467, url:https\://www.ncbi.nlm.nih.gov/pubmed/31651557]
subset: NCIthesaurus
xref: NCI:C40187
xref: UMLS_CUI:C1517658
is_a: DOID:3744 ! cervical squamous cell carcinoma

[Term]
id: DOID:7486
name: obsolete metastatic renal cell carcinoma
synonym: "metastatic renal cell cancer" EXACT []
is_obsolete: true

[Term]
id: DOID:7488
name: posterior urethra cancer
def: "A female urethral cancer located_in the posterior urethra." [url:https\://www.cancer.gov/publications/dictionaries/cancer-terms/def/posterior-urethral-cancer]
subset: NCIthesaurus
synonym: "Posterior urethral malignant tumor" EXACT []
xref: NCI:C7640
xref: UMLS_CUI:C0279931
is_a: DOID:738 ! female urethral cancer

[Term]
id: DOID:7489
name: Osgood-Schlatter's disease
def: "A bone inflammation disease that involves rupture of the growth plate in children located_in tibia." [url:http\://en.wikipedia.org/wiki/Osgood%E2%80%93Schlatter_disease, url:http\://www.mayoclinic.com/health/osgood-schlatter-disease/DS00392, url:http\://www.nlm.nih.gov/medlineplus/ency/article/001258.htm]
subset: NCIthesaurus
synonym: "juvenile osteochondrosis of tibial tubercle" EXACT []
synonym: "Osgood-Schlatter disease" EXACT []
synonym: "Osteochondritis of tibial tubercle" EXACT []
synonym: "Osteochondrosis of proximal tibia" EXACT []
xref: ICD10CM:M92.52
xref: MESH:D055034
xref: NCI:C34874
xref: SNOMEDCT_US_2023_03_01:72047008
xref: UMLS_CUI:C0029376
is_a: DOID:3342 ! bone inflammation disease

[Term]
id: DOID:749
name: active peptic ulcer disease
synonym: "GI Bleeding" RELATED []
is_a: DOID:750 ! peptic ulcer disease

[Term]
id: DOID:7491
name: vulvar proximal-type epithelioid sarcoma
subset: NCIthesaurus
xref: NCI:C40319
xref: UMLS_CUI:C1520093
is_a: DOID:2096 ! vulvar sarcoma
is_a: DOID:7492 ! central epithelioid sarcoma

[Term]
id: DOID:7492
name: central epithelioid sarcoma
subset: NCIthesaurus
xref: NCI:C27472
xref: UMLS_CUI:C1335563
is_a: DOID:6193 ! epithelioid sarcoma

[Term]
id: DOID:7497
name: brain ependymoma
def: "A brain glioma that is characterized by tumor of the ependyma, has_material_basis_in abnormally proliferating cells derives_from ependymal cells, located_in spine in adults and located_in intracranial (4th ventricle) in children." [url:https\://en.wikipedia.org/wiki/Ependyma, url:https\://en.wikipedia.org/wiki/Ependymoma]
subset: NCIthesaurus
synonym: "Ependymal tumor of brain" EXACT []
synonym: "Ependymoma of brain" EXACT []
xref: NCI:C3861
xref: SNOMEDCT_US_2023_03_01:254939008
xref: UMLS_CUI:C0238029
is_a: DOID:0060108 ! brain glioma
is_a: DOID:5612 ! spinal cancer

[Term]
id: DOID:7498
name: obsolete AIDS-related Human papillomavirus infectious disease
def: "A papillomavirus infectious disease and complicated_by acquired immunodeficiency syndrome that results_in infection, has_material_basis_in human papillomavirus, in patients with AIDS." [url:http\://www.aids.org/topics/human-papillomavirus-hpv/]
subset: sexually_transmitted_infectious_disease
is_obsolete: true

[Term]
id: DOID:75
name: lymphatic system disease
def: "An immune system disease that is located_in the lymphatic system." [url:http\://en.wikipedia.org/wiki/Lymphatic_disease, url:http\://www.nlm.nih.gov/medlineplus/lymphaticdiseases.html]
subset: DO_RAD_slim
synonym: "disease of lympoid system" EXACT []
synonym: "disorder of lymph node and lymphatics" EXACT []
synonym: "disorder of lymphatic system" EXACT []
synonym: "disorder of lymphoid system" EXACT []
synonym: "Lymphangiopathy" EXACT []
synonym: "Lymphatic disease" EXACT []
synonym: "lymphatic disorder" EXACT []
synonym: "lympoid system disease" EXACT []
xref: MESH:D008206
xref: SNOMEDCT_US_2023_03_01:266326002
xref: UMLS_CUI:C0024228
is_a: DOID:2914 ! immune system disease

[Term]
id: DOID:750
name: peptic ulcer disease
alt_id: DOID:11466
alt_id: DOID:12635
alt_id: DOID:13115
subset: NCIthesaurus
synonym: "acute peptic ulcer with hemorrhage" EXACT []
synonym: "acute peptic ulcer with hemorrhage and perforation" EXACT []
synonym: "acute peptic ulcer without hemorrhage and without perforation" EXACT []
xref: ICD10CM:K27
xref: ICD9CM:533
xref: MESH:D010437
xref: NCI:C3318
xref: SNOMEDCT_US_2023_03_01:155701001
xref: UMLS_CUI:C0030920
is_a: DOID:77 ! gastrointestinal system disease

[Term]
id: DOID:7501
name: childhood infratentorial ependymoma
subset: DO_cancer_slim
subset: NCIthesaurus
synonym: "pediatric infratentorial ependymoma" EXACT []
xref: NCI:C9041
xref: UMLS_CUI:C0278599
is_a: DOID:4706 ! infratentorial cancer

[Term]
id: DOID:7502
name: childhood supratentorial ependymoma
subset: DO_cancer_slim
subset: NCIthesaurus
synonym: "paediatric Cerebral Ependymoma" EXACT []
synonym: "paediatric Supratentorial Ependymoblastoma" EXACT []
synonym: "paediatric supratentorial ependymoma" EXACT []
synonym: "pediatric Cerebral Ependymoma" EXACT []
synonym: "pediatric Supratentorial Ependymoblastoma" EXACT []
synonym: "pediatric supratentorial ependymoma" EXACT []
xref: NCI:C9043
xref: UMLS_CUI:C0278650
is_a: DOID:1659 ! supratentorial cancer

[Term]
id: DOID:7503
name: extrahepatic bile duct papillary adenoma
def: "An extrahepatic bile duct adenoma that is located_in the extrahepatic bile duct." [url:https\://www.ncbi.nlm.nih.gov/pubmed/20690568]
subset: NCIthesaurus
synonym: "Papillary adenoma of the extrahepatic bile duct" EXACT []
xref: NCI:C5849
xref: UMLS_CUI:C1333510
is_a: DOID:5438 ! extrahepatic bile duct adenoma

[Term]
id: DOID:7504
name: obsolete mixed embryonal carcinoma and endodermal sinus neoplasm of the testis
synonym: "testicular mixed Embryonal carcinoma and Yolk Sac tumor" EXACT []
is_obsolete: true

[Term]
id: DOID:7505
name: small intestine benign neoplasm
subset: NCIthesaurus
synonym: "neoplasm of small intestine" EXACT []
synonym: "small intestinal neoplasm" EXACT []
xref: NCI:C4432
xref: SNOMEDCT_US_2023_03_01:126832004
xref: UMLS_CUI:C0345832
is_a: DOID:4610 ! intestinal benign neoplasm

[Term]
id: DOID:7506
name: small intestinal L-cell glucagon-like peptide producing tumor
subset: NCIthesaurus
xref: NCI:C27452
xref: UMLS_CUI:C3274143
is_a: DOID:10154 ! small intestine cancer

[Term]
id: DOID:7507
name: obsolete malformation of placenta
synonym: "Placenta Malformation" EXACT []
synonym: "Variation of placenta form" EXACT []
is_obsolete: true

[Term]
id: DOID:7511
name: breast intraductal papillomatosis
alt_id: DOID:1634
def: "A benign breast neoplasm characterized by the presence of multiple intraductal papillomas." [url:https\://www.ncbi.nlm.nih.gov/pubmed/23640929]
subset: NCIthesaurus
synonym: "breast papillomatosis" EXACT []
synonym: "Intraductal papillomatosis of the breast" EXACT []
xref: NCI:C5201
xref: UMLS_CUI:C1334247
is_a: DOID:0060082 ! breast benign neoplasm

[Term]
id: DOID:7512
name: obsolete localized intraductal papillomatosis
comment: Obsolete Concept in NCI, LS.
xref: NCI:C7365
is_obsolete: true

[Term]
id: DOID:7514
name: Wolffian adnexal neoplasm
subset: NCIthesaurus
xref: MESH:C536741
xref: NCI:C40141
xref: UMLS_CUI:C1520159
is_a: DOID:5727 ! uterine ligament cancer

[Term]
id: DOID:7515
name: lumbar spinal canal and spinal cord meningioma
subset: NCIthesaurus
synonym: "meningioma of Lumbar Spinal canal and Spinal Cord" EXACT []
xref: NCI:C5298
xref: UMLS_CUI:C1334436
is_a: DOID:1140 ! spinal canal and spinal cord meningioma

[Term]
id: DOID:7516
name: childhood central nervous system mixed germ cell tumor
def: "A central nervous system germ cell tumor of childhood that is characterized by mixed germ cell tumor, develops from embryonic cells that remain in the brain after birth has_material_basis_in abnormally proliferating cells derives_from germ cells." [url:https\://www.cancer.gov/types/brain/patient/child-cns-germ-cell-treatment-pdq]
subset: DO_cancer_slim
subset: NCIthesaurus
xref: NCI:C27403
xref: UMLS_CUI:C1332956
is_a: DOID:1319 ! brain cancer
is_a: DOID:6052 ! central nervous system childhood germ cell tumor

[Term]
id: DOID:7517
name: obsolete central nervous system mixed germ cell tumor
synonym: "mixed germ cell tumor of CNS" EXACT []
is_obsolete: true

[Term]
id: DOID:7518
name: inhibited female orgasm
subset: NCIthesaurus
synonym: "female Orgasmic disorder" EXACT []
xref: ICD10CM:F52.31
xref: ICD9CM:302.73
xref: NCI:C34958
xref: SNOMEDCT_US_2023_03_01:60103007
xref: UMLS_CUI:C0033948
is_a: DOID:229 ! female reproductive system disease

[Term]
id: DOID:7519
name: endocervical carcinoma
def: "A cervix carcinoma that is located_in the endocervix." [url:https\://www.ncbi.nlm.nih.gov/pubmed/2067992]
subset: NCIthesaurus
synonym: "carcinoma of endocervix" EXACT []
synonym: "carcinoma of the Endocervix" EXACT []
xref: SNOMEDCT_US_2023_03_01:372098004
xref: UMLS_CUI:C1299237
is_a: DOID:2893 ! cervix carcinoma

[Term]
id: DOID:752
name: peptic ulcer perforation
alt_id: DOID:751
synonym: "acute peptic ulcer with perforation" EXACT []
synonym: "Peptic ulcer with perforation" EXACT []
synonym: "Perforated peptic ulcer" EXACT []
xref: MESH:D010439
xref: SNOMEDCT_US_2023_03_01:88169003
xref: UMLS_CUI:C0030925
is_a: DOID:750 ! peptic ulcer disease

[Term]
id: DOID:7520
name: periductal breast myoepitheliosis
def: "A breast myoepitheliosis that is characterized by multifocal, often microscopic proliferation of myoepithelial cells around small ducts." [url:https\://www.ncbi.nlm.nih.gov/pubmed/23533258]
subset: NCIthesaurus
xref: NCI:C40388
xref: UMLS_CUI:C1518974
is_a: DOID:7521 ! breast myoepitheliosis

[Term]
id: DOID:7521
name: breast myoepitheliosis
def: "A breast myoepithelial neoplasm that is characterized by multifocal, often microscopic proliferation of myoepithelial cells in or around small ducts." [url:http\://www.pathologyoutlines.com/topic/breastmyoepithelioma.html, url:https\://www.ncbi.nlm.nih.gov/pubmed/1709559]
subset: NCIthesaurus
xref: NCI:C40385
xref: UMLS_CUI:C1513799
is_a: DOID:3004 ! breast myoepithelial neoplasm

[Term]
id: DOID:7522
name: childhood infratentorial embryonal tumor with multilayered rosettes, C19MC-altered
def: "A childhood embryonal tumor with multilayered rosettes, C19MC-altered that arises from the infratentorial region and occurs in children." [url:https\://ncit.nci.nih.gov/ncitbrowser/ConceptReport.jsp?dictionary=NCI_Thesaurus&ns=ncit&code=C6773]
subset: DO_cancer_slim
subset: NCIthesaurus
synonym: "childhood infratentorial ependymoblastoma" EXACT []
synonym: "pediatric infratentorial ependymoblastoma" EXACT []
xref: NCI:C6773
xref: UMLS_CUI:C1332972
is_a: DOID:4207 ! childhood infratentorial neoplasm
is_a: DOID:7841 ! childhood embryonal tumor with multilayered rosettes, C19MC-altered

[Term]
id: DOID:7526
name: obsolete metastatic neoplasm to the ciliary body
synonym: "metastatic tumor to the Ciliary body" EXACT []
is_obsolete: true

[Term]
id: DOID:7527
name: acute gonococcal endometritis
def: "An acute endometritis that is caused by gonorrhea." [url:https\://en.wikipedia.org/wiki/Endometritis]
synonym: "acute gonorrhea of uterus" EXACT []
synonym: "Gonococcal endometritis" EXACT []
synonym: "Uterus - acute gonorrhoea" EXACT []
xref: ICD9CM:098.16
xref: SNOMEDCT_US_2023_03_01:186913003
xref: UMLS_CUI:C0153196
is_a: DOID:7528 ! acute endometritis

[Term]
id: DOID:7528
name: acute endometritis
def: "An endometritis that is characterized by onset within the past 1 - 3 days." [url:https\://librepathology.org/wiki/Endometritis, url:https\://www.ncbi.nlm.nih.gov/pubmed/23537790]
subset: NCIthesaurus
xref: NCI:C27022
xref: SNOMEDCT_US_2023_03_01:155976002
xref: UMLS_CUI:C0238103
is_a: DOID:1002 ! endometritis

[Term]
id: DOID:7531
name: anal gland adenocarcinoma
def: "An anus carcinoma that derives_from epithelial cells of glandular origin located_in the anal gland." [url:http\://en.wikipedia.org/wiki/Adenocarcinoma]
subset: NCIthesaurus
synonym: "adenocarcinoma of anal ducts" EXACT []
synonym: "adenocarcinoma of anal gland" RELATED []
synonym: "anal glands adenocarcinoma" EXACT []
xref: NCI:C5609
xref: SNOMEDCT_US_2023_03_01:128655006
xref: UMLS_CUI:C1266027
is_a: DOID:3447 ! anus adenocarcinoma

[Term]
id: DOID:7532
name: squamous papillomatosis
subset: NCIthesaurus
xref: ICDO:8060/0
xref: NCI:C9009
xref: SNOMEDCT_US_2023_03_01:82049002
xref: UMLS_CUI:C1378340
is_a: DOID:0050624 ! gastrointestinal system benign neoplasm

[Term]
id: DOID:7533
name: subareolar duct papillomatosis
subset: NCIthesaurus
xref: NCI:C9008
is_a: DOID:3003 ! nipple benign neoplasm

[Term]
id: DOID:7537
name: breast cystic hypersecretory carcinoma
def: "A breast secretory carcinoma that is characterized by numerous cysts of varying sizes containing gelatinous material on gross examination, microscopically dilated ducts containing eosinophilic secretion and the absence of micropapillary pattern and cytological atypia in the lining epithelium." [url:https\://www.ncbi.nlm.nih.gov/pmc/articles/PMC5535374/]
synonym: "cystic hypersecretory carcinoma of the breast" RELATED []
synonym: "cystic hypersecretory duct carcinoma of the breast" EXACT []
is_a: DOID:4922 ! breast secretory carcinoma

[Term]
id: DOID:7538
name: breast ductal adenoma
def: "A breast adenoma that is characterized by a prominent fibrotic capsule and a bilayered tubular component." [url:http\://surgpathcriteria.stanford.edu/breast/ductaladenomabr/printable.html, url:https\://www.ncbi.nlm.nih.gov/pubmed/25862065]
subset: NCIthesaurus
xref: NCI:C40384
xref: UMLS_CUI:C1511307
is_a: DOID:1625 ! breast adenoma

[Term]
id: DOID:7539
name: pregnancy adenoma
def: "A breast adenoma that occurs during pregnancy." [url:https\://www.ncbi.nlm.nih.gov/pubmed/25835417]
subset: NCIthesaurus
synonym: "Lactating adenoma" EXACT []
xref: NCI:C9473
xref: SNOMEDCT_US_2023_03_01:128651002
xref: UMLS_CUI:C1266023
is_a: DOID:1625 ! breast adenoma

[Term]
id: DOID:754
name: bladder tuberculosis
def: "An urogenital tuberculosis that is located_in urinary bladder, which results in fibrosis of bladder wall muscles." [url:https\://www.pneumonologia.gr/articlefiles/20070307_EXTRAPULMONARY_tbc.pdf]
subset: DO_infectious_disease_slim
subset: gram-positive_bacterial_infectious_disease
synonym: "Tuberculosis of bladder" EXACT []
synonym: "Tuberculous cystitis" EXACT []
xref: ICD10CM:A18.12
xref: ICD9CM:016.1
xref: SNOMEDCT_US_2023_03_01:32268008
xref: UMLS_CUI:C0152793
is_a: DOID:2149 ! urogenital tuberculosis
is_a: DOID:365 ! bladder disease

[Term]
id: DOID:7540
name: breast apocrine adenoma
def: "A breast adenoma that is characterized by apocine differentiation." [url:http\://surgpathcriteria.stanford.edu/breast/apocrineadenomabr/printable.html, url:https\://www.ncbi.nlm.nih.gov/pubmed/17936522]
subset: NCIthesaurus
xref: NCI:C40383
xref: UMLS_CUI:C1388299
is_a: DOID:1625 ! breast adenoma

[Term]
id: DOID:7541
name: mixed epithelial/mesenchymal metaplastic breast carcinoma
def: "A breast metaplastic carcinoma that is characterized by the presence of epithelial and mesenchymal components." [url:https\://www.ncbi.nlm.nih.gov/pmc/articles/PMC3976087/]
subset: NCIthesaurus
xref: NCI:C40364
xref: UMLS_CUI:C1513365
is_a: DOID:4680 ! breast metaplastic carcinoma

[Term]
id: DOID:7542
name: osteosarcoma arising in bone Paget's disease
subset: NCIthesaurus
synonym: "osteosarcoma arising in bone Paget disease" EXACT []
synonym: "Osteosarcoma Arising in osseous Paget's disease" EXACT []
xref: NCI:C6469
xref: SNOMEDCT_US_2023_03_01:33681003
xref: UMLS_CUI:C0334546
is_a: DOID:3376 ! bone osteosarcoma

[Term]
id: DOID:7543
name: obsolete recurrent squamous cell carcinoma of the esophagus
synonym: "recurrent squamous cell carcinoma of esophagus" EXACT []
is_obsolete: true

[Term]
id: DOID:7544
name: obsolete recurrent esophagus cancer
synonym: "relapsed carcinoma of the esophagus" EXACT []
is_obsolete: true

[Term]
id: DOID:7549
name: ceruminoma
synonym: "Ceruminous adenoma" EXACT []
xref: NCI:C6088
xref: SNOMEDCT_US_2023_03_01:403945001
xref: UMLS_CUI:C0334352
is_a: DOID:5876 ! apocrine sweat gland neoplasm

[Term]
id: DOID:7551
name: gonorrhea
alt_id: DOID:10409
alt_id: DOID:13557
def: "A primary bacterial infectious disease that is a sexually transmitted infection, located_in uterus, located_in fallopian tube, located_in urethra, located_in mouth, located_in throat, located_in eye or located_in anus, has_material_basis_in Neisseria gonorrhoeae, which is transmitted_by contact with the penis, vagina, mouth, or anus or transmitted_by congenitally from mother to baby during delivery. The infection has_symptom burning sensation during urination, has_symptom discharge from the penis, has_symptom increased vaginal discharge, or has_symptom vaginal bleeding between periods." [url:http\://www.cdc.gov/std/gonorrhea/STDFact-gonorrhea.htm]
subset: DO_infectious_disease_slim
subset: gram-negative_bacterial_infectious_disease
subset: NCIthesaurus
subset: sexually_transmitted_infectious_disease
synonym: "chronic gonococcal infectious disease of lower genitourinary tract" EXACT []
synonym: "chronic gonococcal infectious disease of upper genitourinary tract" EXACT []
xref: ICD10CM:A54
xref: ICD9CM:098
xref: MEDDRA:10018604
xref: MESH:D006069
xref: NCI:C92950
xref: SNOMEDCT_US_2023_03_01:186943001
xref: UMLS_CUI:C0018081
is_a: DOID:0050338 ! primary bacterial infectious disease
is_a: DOID:1962 ! fallopian tube disease

[Term]
id: DOID:7553
name: infiltrating bladder urothelial carcinoma sarcomatoid variant
alt_id: DOID:7552
alt_id: DOID:7800
subset: NCIthesaurus
synonym: "Infiltrating bladder Urothelial carcinoma, sarcomatoid Variant with Heterologous Elements" EXACT []
synonym: "Infiltrating bladder Urothelial carcinoma, sarcomatoid Variant without Heterologous Elements" EXACT []
xref: NCI:C39824
xref: UMLS_CUI:C1512743
is_a: DOID:6477 ! invasive bladder transitional cell carcinoma

[Term]
id: DOID:7554
name: obsolete Paget's disease and intraductal carcinoma of breast
synonym: "Paget's disease and intraductal carcinoma of breast" EXACT []
synonym: "Paget's disease and intraductal carcinoma of breast (morphologic abnormality)" EXACT []
synonym: "Paget's disease of the breast with Intraductal carcinoma" EXACT []
is_obsolete: true

[Term]
id: DOID:7555
name: obsolete HIV leukoencephalopathy
def: "A HIV encephalopathy that results_in inflammation located_in white matter of neuraxis, has_material_basis_in Human immunodeficiency virus 1 or has_material_basis_in Human immunodeficiency virus 2. The infection has_symptom weakness, has_symptom paralysis, has_symptom vision loss, has_symptom impaired speech, and has_symptom cognitive deterioration." [url:http\://emedicine.medscape.com/article/1167145-overview, url:http\://en.wikipedia.org/wiki/Progressive_multifocal_leukoencephalopathy]
subset: zoonotic_infectious_disease
synonym: "Human immunodefiency virus leukoencephalopathy (disorder)" EXACT []
is_obsolete: true

[Term]
id: DOID:7558
name: glossopharyngeal motor neuropathy
subset: NCIthesaurus
xref: MESH:D020435
xref: NCI:C27212
xref: UMLS_CUI:C0751942
is_a: DOID:3418 ! glossopharyngeal nerve disease
is_a: DOID:683 ! motor neuritis

[Term]
id: DOID:7559
name: asymmetric motor neuropathy
subset: NCIthesaurus
xref: NCI:C27953
xref: UMLS_CUI:C1332341
is_a: DOID:683 ! motor neuritis

[Term]
id: DOID:7565
name: vulvar eccrine porocarcinoma
def: "A vulva carcinoma that is characterized by heterogenous histology that includes squamous cells, mucinous cells, clear cells, pigmented cells, and spindle cells and derives_from eccrine sweat glands." [url:https\://www.ncbi.nlm.nih.gov/pmc/articles/PMC5105286/]
subset: NCIthesaurus
xref: NCI:C40306
xref: UMLS_CUI:C1520081
is_a: DOID:1294 ! vulva carcinoma

[Term]
id: DOID:7566
name: eccrine porocarcinoma
subset: DO_rare_slim
subset: NCIthesaurus
synonym: "Eccrine porocarcinoma of skin" EXACT []
synonym: "malignant Eccrine Poroma" EXACT []
synonym: "Porocarcinoma" EXACT []
xref: GARD:7431
xref: MESH:D057090
xref: NCI:C5560
xref: SNOMEDCT_US_2023_03_01:254708001
xref: UMLS_CUI:C1266065
is_a: DOID:4921 ! eccrine sweat gland cancer

[Term]
id: DOID:7567
name: vulvar clear cell hidradenocarcinoma
def: "A vulva carcinoma that derives_from sweat glands and is characterized by the presence of clear cells." [url:https\://pubmed.ncbi.nlm.nih.gov/8428700/]
subset: NCIthesaurus
xref: NCI:C40307
xref: UMLS_CUI:C1520076
is_a: DOID:1294 ! vulva carcinoma

[Term]
id: DOID:7568
name: obsolete adult brain meningioma
is_obsolete: true

[Term]
id: DOID:757
name: obsolete thyrotoxicosis with toxic single thyroid nodule
is_obsolete: true

[Term]
id: DOID:7571
name: malignant cystic nephroma
subset: DO_cancer_slim
synonym: "malignant multilocular cystic nephroma" EXACT []
xref: ICDO:8959/3
is_a: DOID:0080616 ! kidney cortex disease
is_a: DOID:263 ! kidney cancer

[Term]
id: DOID:7574
name: pancreatic intraductal papillary-colloid carcinoma
subset: NCIthesaurus
synonym: "Intraductal Papillary-mucinous carcinoma of pancreas" EXACT []
xref: NCI:C5725
xref: UMLS_CUI:C1335304
is_a: DOID:4074 ! pancreatic adenocarcinoma
is_a: DOID:7575 ! pancreatic intraductal papillary-mucinous neoplasm

[Term]
id: DOID:7575
name: pancreatic intraductal papillary-mucinous neoplasm
def: "A pancreatic cancer that is characterized as a slow-growing epithelial neoplasm with ductal differentiation that arises from the exocrine pancreas and grows mostly within the pancreatic ducts." [url:https\://ncit.nci.nih.gov/ncitbrowser/ConceptReport.jsp?dictionary=NCI_Thesaurus&ns=ncit&code=C38342]
subset: NCIthesaurus
synonym: "Pancreatic Intraductal Neoplasms" BROAD []
xref: SNOMEDCT_US_2023_03_01:128689007
xref: UMLS_CUI:C1266071
is_a: DOID:1795 ! malignant exocrine pancreas neoplasm

[Term]
id: DOID:7576
name: obsolete metastatic pancreatic adenocarcinoma
is_obsolete: true

[Term]
id: DOID:7577
name: pancreatic foamy gland adenocarcinoma
subset: NCIthesaurus
xref: NCI:C37256
xref: UMLS_CUI:C1335303
is_a: DOID:4074 ! pancreatic adenocarcinoma

[Term]
id: DOID:7578
name: breast scirrhous carcinoma
def: "A breast carcinoma that is characterized by the presence of hard, fibrous, particularly invasive tumors in which the malignant cells occur singly or in small clusters or strands in dense connective tissue." [url:https\://www.ncbi.nlm.nih.gov/pmc/articles/PMC3132957/]
subset: NCIthesaurus
synonym: "Infiltrating carcinoma of breast with Fibrotic Stroma" EXACT []
synonym: "scirrhous carcinoma of breast" EXACT []
xref: NCI:C7362
xref: SNOMEDCT_US_2023_03_01:254839007
xref: UMLS_CUI:C0346151
is_a: DOID:3459 ! breast carcinoma

[Term]
id: DOID:758
name: situs inversus
def: "A visceral heterotaxy that is characterized by complete right-to-left reversal of the position of the major thoracic and abdominal organs." [url:https\://en.wikipedia.org/wiki/Situs_inversus, url:https\://rarediseases.info.nih.gov/diseases/4883/situs-inversus]
comment: OMIM mapping confirmed by DO. [LS].
subset: DO_rare_slim
subset: NCIthesaurus
synonym: "Complete transposition" EXACT []
synonym: "Laterality sequence" EXACT []
synonym: "situs inversus viscerum" EXACT []
xref: GARD:4883
xref: ICD10CM:Q89.3
xref: ICD9CM:759.3
xref: MESH:D012857
xref: NCI:C87121
xref: OMIM:270100
xref: SNOMEDCT_US_2023_03_01:157033002
xref: UMLS_CUI:C0037221
is_a: DOID:0050545 ! visceral heterotaxy

[Term]
id: DOID:7581
name: obsolete psychogenic depressive psychosis
synonym: "Depressive type psychosis" EXACT []
synonym: "psychotic depression" EXACT []
synonym: "Severe major depression with psychotic features (disorder)" EXACT []
is_obsolete: true

[Term]
id: DOID:7583
name: glottis verrucous carcinoma
subset: NCIthesaurus
synonym: "Glottic verrucous carcinoma" EXACT []
synonym: "verrucous carcinoma of glottis" RELATED []
xref: NCI:C8189
xref: UMLS_CUI:C0280329
is_a: DOID:7031 ! glottis squamous cell carcinoma

[Term]
id: DOID:7584
name: subglottis verrucous carcinoma
subset: NCIthesaurus
synonym: "verrucous carcinoma of Subglottis" EXACT []
synonym: "verrucous carcinoma of the subglottis" RELATED []
xref: NCI:C8190
xref: UMLS_CUI:C0280330
is_a: DOID:7585 ! subglottis squamous cell carcinoma

[Term]
id: DOID:7585
name: subglottis squamous cell carcinoma
subset: NCIthesaurus
synonym: "Epidermoid carcinoma of the Subglottis" EXACT []
xref: NCI:C8187
xref: UMLS_CUI:C0280326
is_a: DOID:1749 ! squamous cell carcinoma
is_a: DOID:7764 ! subglottis carcinoma

[Term]
id: DOID:7586
name: supraglottis verrucous carcinoma
subset: NCIthesaurus
synonym: "verrucous carcinoma of Supraglottis" EXACT []
synonym: "verrucous carcinoma of the supraglottis" RELATED []
xref: NCI:C8191
xref: UMLS_CUI:C0280331
is_a: DOID:7587 ! supraglottis squamous cell carcinoma

[Term]
id: DOID:7587
name: supraglottis squamous cell carcinoma
subset: NCIthesaurus
synonym: "Epidermoid carcinoma of the Supraglottis" EXACT []
xref: NCI:C4945
xref: UMLS_CUI:C0749163
is_a: DOID:1749 ! squamous cell carcinoma
is_a: DOID:7763 ! carcinoma of supraglottis

[Term]
id: DOID:7588
name: obsolete mixed endodermal sinus neoplasm and teratoma of the testis
synonym: "mixed Yolk Sac tumor and teratoma of testis" EXACT []
is_obsolete: true

[Term]
id: DOID:7589
name: obsolete ovarian dermoid cyst with melanocytic nevus
is_obsolete: true

[Term]
id: DOID:759
name: obsolete congenital disorder
synonym: "congenital abnormality" EXACT []
is_obsolete: true

[Term]
id: DOID:7590
name: obsolete ovarian dermoid cyst with secondary melanocytic lesion
is_obsolete: true

[Term]
id: DOID:7591
name: gestational ovarian choriocarcinoma
def: "A choriocarcinoma of the ovary that develops in the presence of a preceding gestational event." [url:https\://www.ncbi.nlm.nih.gov/pmc/articles/PMC5520233/]
subset: NCIthesaurus
xref: NCI:C40442
xref: UMLS_CUI:C1517538
is_a: DOID:5550 ! choriocarcinoma of ovary

[Term]
id: DOID:7593
name: obsolete recurrent pediatric medulloblastoma
synonym: "relapsed pediatric Medulloblastoma" EXACT []
is_obsolete: true

[Term]
id: DOID:7596
name: asbestos-related lung carcinoma
subset: NCIthesaurus
xref: NCI:C27925
xref: UMLS_CUI:C1332337
is_a: DOID:3905 ! lung carcinoma

[Term]
id: DOID:7598
name: cervical lymphoepithelioma-like carcinoma
def: "A cervical squamous cell carcinoma that is characterized by poorly defined islands of undifferentiated squamous cells in a background intensely infi ltrated by lymphocytes. The tumour cells have uniform, vesicular nuclei with prominent nucleoli and moderate amounts of slightly eosinophilic cytoplasm. The cell borders are indistinct." [url:https\://www.ncbi.nlm.nih.gov/pubmed/28217683]
subset: NCIthesaurus
xref: NCI:C40193
xref: UMLS_CUI:C1516418
is_a: DOID:3744 ! cervical squamous cell carcinoma

[Term]
id: DOID:7599
name: lymphoepithelioma-like thymic carcinoma
subset: NCIthesaurus
synonym: "Lymphoepithelioma-like carcinoma of the Thymus" EXACT []
xref: NCI:C7998
xref: UMLS_CUI:C0279706
is_a: DOID:3284 ! thymic carcinoma

[Term]
id: DOID:76
name: stomach disease
def: "A gastrointestinal system disease that is located_in the stomach." [url:http\://en.wikipedia.org/wiki/Stomach_disease]
subset: NCIthesaurus
synonym: "gastric disease" RELATED []
synonym: "Gastropathy" EXACT []
synonym: "stomach disorder" EXACT []
xref: MESH:D013272
xref: NCI:C26886
xref: SNOMEDCT_US_2023_03_01:196598004
xref: UMLS_CUI:C0038354
is_a: DOID:77 ! gastrointestinal system disease

[Term]
id: DOID:7600
name: infiltrating bladder lymphoepithelioma-like carcinoma
subset: NCIthesaurus
xref: NCI:C39821
xref: UMLS_CUI:C1512736
is_a: DOID:6477 ! invasive bladder transitional cell carcinoma

[Term]
id: DOID:7601
name: obsolete advanced malignant pleural mesothelioma
synonym: "Advanced malignant Mesothelioma of Pleura" EXACT []
is_obsolete: true

[Term]
id: DOID:7602
name: conventional osteosarcoma
alt_id: DOID:3378
def: "A bone osteosarcoma that is characterized by the presence of osteoid extracellular matrix and that arises from the medullary portion of the bone. It affects the long bones and most commonly, the distal femur, proximal tibia, and proximal humerus. Pain with or without a palpable mass is the most common clinical presentation." [url:https\://radiopaedia.org/articles/osteosarcoma]
subset: DO_cancer_slim
subset: NCIthesaurus
synonym: "conventional central osteosarcoma" EXACT []
synonym: "intracortical osteogenic sarcoma" EXACT []
synonym: "Intracortical osteosarcoma" EXACT []
synonym: "Medullary Osteosarcoma" EXACT []
xref: ICDO:9195/3
xref: NCI:C35870
xref: SNOMEDCT_US_2023_03_01:128770002
xref: UMLS_CUI:C1266166
is_a: DOID:3376 ! bone osteosarcoma

[Term]
id: DOID:7603
name: fibrosarcomatous osteosarcoma
subset: NCIthesaurus
synonym: "Fibroblastic osteosarcoma" EXACT []
synonym: "Fibrosarcomatous Osteogenic sarcoma" EXACT []
xref: NCI:C4020
xref: SNOMEDCT_US_2023_03_01:12690005
xref: UMLS_CUI:C0279602
is_a: DOID:7602 ! conventional osteosarcoma

[Term]
id: DOID:7607
name: chief cell adenoma
subset: NCIthesaurus
synonym: "Chief cell adenoma of Parathyroid gland" EXACT []
xref: ICDO:8321/0
xref: NCI:C4154
xref: SNOMEDCT_US_2023_03_01:12205003
xref: UMLS_CUI:C0334320
is_a: DOID:7608 ! parathyroid adenoma

[Term]
id: DOID:7608
name: parathyroid adenoma
def: "A parathyroid gland benign neoplam that is located_in the parathyroid." [url:https\://en.wikipedia.org/wiki/Parathyroid_adenoma]
subset: NCIthesaurus
synonym: "adenoma of parathyroid" RELATED []
synonym: "adenoma of the Parathyroid gland" EXACT []
xref: MESH:D010282
xref: NCI:C156757
xref: SNOMEDCT_US_2023_03_01:128474007
xref: UMLS_CUI:C0262587
is_a: DOID:60008 ! parathyroid gland benign neoplasm
is_a: DOID:657 ! adenoma

[Term]
id: DOID:7609
name: parathyroid transitional clear cell adenoma
subset: NCIthesaurus
synonym: "Clear cell adenoma of the Parathyroid" EXACT []
xref: NCI:C7993
xref: UMLS_CUI:C0279700
is_a: DOID:7608 ! parathyroid adenoma

[Term]
id: DOID:761
name: obsolete meningococcal endocarditis
subset: gram-negative_bacterial_infectious_disease
synonym: "Meningococcal endocarditis (disorder)" EXACT []
is_obsolete: true

[Term]
id: DOID:7610
name: mixed cell type adenoma of parathyroid
subset: NCIthesaurus
synonym: "mixed cell type adenoma of the Parathyroid gland" EXACT []
xref: NCI:C7994
xref: UMLS_CUI:C0279701
is_a: DOID:7608 ! parathyroid adenoma

[Term]
id: DOID:7611
name: parathyroid oncocytic adenoma
subset: NCIthesaurus
xref: NCI:C27393
xref: UMLS_CUI:C1335351
is_a: DOID:7608 ! parathyroid adenoma

[Term]
id: DOID:7612
name: childhood intracortical osteosarcoma
subset: DO_cancer_slim
subset: NCIthesaurus
xref: NCI:C6590
xref: UMLS_CUI:C1332974
is_a: DOID:7602 ! conventional osteosarcoma

[Term]
id: DOID:7613
name: sarcomatosis of the meninges
subset: NCIthesaurus
synonym: "Meningeal sarcomatosis" EXACT []
synonym: "sarcomatosis of meninges" EXACT []
xref: NCI:C4334
xref: SNOMEDCT_US_2023_03_01:14494009
xref: UMLS_CUI:C0334612
is_a: DOID:7614 ! meninges sarcoma

[Term]
id: DOID:7614
name: meninges sarcoma
subset: NCIthesaurus
synonym: "Meningeal sarcoma" EXACT []
synonym: "sarcoma of meninges" EXACT []
xref: NCI:C4073
xref: SNOMEDCT_US_2023_03_01:78303004
xref: UMLS_CUI:C0302327
is_a: DOID:1115 ! sarcoma
is_a: DOID:3565 ! meningioma

[Term]
id: DOID:7615
name: sarcomatosis
def: "A sarcoma that results_in the formation of numerous sarcomas or located_in various parts of the body." [url:https\://www.merriam-webster.com/dictionary/sarcomatosis]
subset: DO_cancer_slim
subset: NCIthesaurus
xref: ICDO:8800/9
xref: NCI:C4243
xref: SNOMEDCT_US_2023_03_01:9395006
xref: UMLS_CUI:C0334451
is_a: DOID:1115 ! sarcoma

[Term]
id: DOID:762
name: obsolete bacterial endocarditis
alt_id: DOID:14105
synonym: "acute and subacute bacterial endocarditis" EXACT []
synonym: "acute and subacute bacterial endocarditis (disorder)" EXACT []
synonym: "acute and subacute bacterial endocarditis NOS (disorder)" EXACT []
synonym: "Bacterial endocarditis" EXACT []
synonym: "bacterial endocarditis" EXACT []
synonym: "Bacterial endocarditis (& [acute] or [subacute])" EXACT []
synonym: "Bacterial endocarditis (disorder)" EXACT []
synonym: "Bacterial endocarditis (disorder) [Ambiguous]" EXACT []
synonym: "Endocarditis, infective NOS" EXACT []
is_obsolete: true

[Term]
id: DOID:763
name: obsolete meningococcal carditis
subset: gram-negative_bacterial_infectious_disease
synonym: "Meningococcal carditis (disorder)" EXACT []
synonym: "Meningococcal carditis NOS (disorder)" EXACT []
synonym: "Meningococcal carditis unspecified (disorder)" EXACT []
synonym: "Meningococcal carditis, unspecified" EXACT []
is_obsolete: true

[Term]
id: DOID:7631
name: adult embryonal tumor with multilayered rosettes, C19MC-altered
def: "An embryonal tumor with multilayered rosettes, C19MC-altered, occurring in adults." [url:https\://www.ncbi.nlm.nih.gov/pmc/articles/PMC5718304/]
subset: DO_cancer_slim
subset: NCIthesaurus
synonym: "adult ependymoblastoma" EXACT []
xref: NCI:C8290
xref: UMLS_CUI:C0281330
is_a: DOID:0080903 ! embryonal tumor with multilayered rosettes, C19MC-altered

[Term]
id: DOID:7632
name: Cowper gland carcinoma
def: "A male reproductive organ cancer that has_material_basis_in abnormally proliferating cells derives_from epithelial cells and is_located_in the Cowper's gland." [url:http\://en.wikipedia.org/wiki/Cowper_gland]
subset: NCIthesaurus
xref: NCI:C39864
xref: UMLS_CUI:C1516284
is_a: DOID:305 ! carcinoma
is_a: DOID:3856 ! male reproductive organ cancer

[Term]
id: DOID:7633
name: macular holes
subset: NCIthesaurus
synonym: "Macular hole" EXACT []
xref: MESH:D012167
xref: NCI:C34795
xref: SNOMEDCT_US_2023_03_01:193388002
xref: UMLS_CUI:C0024441
is_a: DOID:5679 ! retinal disease

[Term]
id: DOID:7634
name: suprasellar meningioma
subset: NCIthesaurus
xref: NCI:C6776
xref: UMLS_CUI:C1336535
is_a: DOID:3565 ! meningioma

[Term]
id: DOID:7635
name: Gasserian ganglion meningioma
subset: NCIthesaurus
synonym: "meningioma of Gasserian Ganglion" EXACT []
xref: NCI:C6779
xref: UMLS_CUI:C1333760
is_a: DOID:3565 ! meningioma

[Term]
id: DOID:7636
name: obsolete recurrent cancer of small Intestine
synonym: "relapsed carcinoma of the small Intestine" EXACT []
is_obsolete: true

[Term]
id: DOID:7638
name: obsolete Paget's disease and invasive ductal carcinoma of breast
synonym: "Paget's disease of breast with Infiltrating ductal carcinoma" EXACT []
is_obsolete: true

[Term]
id: DOID:7639
name: malignant granular cell skin tumor
subset: NCIthesaurus
synonym: "malignant granular cell skin neoplasm" EXACT []
synonym: "malignant granular cell skin tumour" EXACT []
synonym: "malignant granular cell tumor of skin" EXACT []
synonym: "malignant granular cell tumour of skin" EXACT []
xref: NCI:C5614
xref: UMLS_CUI:C1334575
is_a: DOID:5274 ! malignant dermis tumor

[Term]
id: DOID:764
name: obsolete meningococcal pericarditis
subset: gram-negative_bacterial_infectious_disease
synonym: "Meningococcal pericarditis (disorder)" EXACT []
is_obsolete: true

[Term]
id: DOID:7641
name: obsolete non-resectable small intestine carcinoma
synonym: "Unresectable Small Intestine carcinoma" EXACT []
is_obsolete: true

[Term]
id: DOID:7642
name: cholangiolocellular carcinoma
subset: DO_cancer_slim
subset: NCIthesaurus
xref: NCI:C41617
xref: UMLS_CUI:C1516490
is_a: DOID:4928 ! intrahepatic cholangiocarcinoma

[Term]
id: DOID:7643
name: acantholytic squamous cell skin carcinoma
subset: NCIthesaurus
synonym: "acantholytic squamous cell carcinoma of skin" EXACT []
xref: NCI:C4460
xref: SNOMEDCT_US_2023_03_01:254654004
xref: UMLS_CUI:C0345979
is_a: DOID:3151 ! skin squamous cell carcinoma

[Term]
id: DOID:7646
name: multiple spinal canal and spinal cord meningioma
subset: NCIthesaurus
synonym: "Multiple meningiomas of the Spinal canal and Spinal Cord" EXACT []
xref: NCI:C5275
xref: UMLS_CUI:C1334825
is_a: DOID:1140 ! spinal canal and spinal cord meningioma

[Term]
id: DOID:7650
name: pulmonary type ovarian small cell carcinoma
def: "An ovarian small cell carcinoma that resembles pulmonary small cell carcinoma of neuroendocrine type." [url:https\://www.ncbi.nlm.nih.gov/pubmed/23896708]
subset: NCIthesaurus
xref: NCI:C40440
xref: UMLS_CUI:C1518737
is_a: DOID:6179 ! ovarian small cell carcinoma

[Term]
id: DOID:7651
name: small-cell carcinoma of the ovary of hypercalcemic type
def: "An ovarian small cell carcinoma that is associated with paraneoplastic hypercalcemia." [url:https\://www.ncbi.nlm.nih.gov/pmc/articles/PMC4939673/]
subset: DO_cancer_slim
subset: NCIthesaurus
synonym: "hypercalcemic type ovarian small cell carcinoma" EXACT []
xref: NCI:C40439
xref: UMLS_CUI:C1518736
is_a: DOID:6179 ! ovarian small cell carcinoma

[Term]
id: DOID:7652
name: obsolete rare cancer-associated syndrome
is_obsolete: true

[Term]
id: DOID:7656
name: adult infiltrating astrocytic neoplasm
subset: NCIthesaurus
synonym: "adult Infiltrating Astrocytic tumor" EXACT []
synonym: "adult Infiltrating astrocytoma" EXACT []
xref: NCI:C8289
xref: UMLS_CUI:C0281329
is_a: DOID:3076 ! adult astrocytic tumor

[Term]
id: DOID:7657
name: obsolete anaplastic astrocytoma of adult
synonym: "Undifferentiated astrocytoma of adult" EXACT []
is_obsolete: true

[Term]
id: DOID:7664
name: endometrial mixed adenocarcinoma
def: "An endometrial adenocarcinoma that is composed of both type I (endometrioid) and type II (serous or clear cell type) tumors, with at least 10% of each component." [url:http\://www.pathologyoutlines.com/topic/uterusmixedcarcinoma.html]
subset: NCIthesaurus
xref: NCI:C40153
is_a: DOID:2870 ! endometrial adenocarcinoma

[Term]
id: DOID:7665
name: non-gestational ovarian choriocarcinoma
def: "An ovarian primitive germ cell tumor that has_material_basis_in trophoblastic cells and develops in the absence of a preceding gestational event." [url:https\://www.ncbi.nlm.nih.gov/pubmed/20090265]
subset: NCIthesaurus
xref: NCI:C39991
xref: UMLS_CUI:C1518355
is_a: DOID:5351 ! ovarian primitive germ cell tumor
is_a: DOID:5550 ! choriocarcinoma of ovary

[Term]
id: DOID:767
name: muscular atrophy
subset: NCIthesaurus
synonym: "Amyotrophia" EXACT []
synonym: "Muscle wasting" EXACT []
synonym: "Wasting - muscle" EXACT []
xref: MESH:D009133
xref: NCI:C94834
xref: SNOMEDCT_US_2023_03_01:267693003
xref: UMLS_CUI:C0026846
is_a: DOID:423 ! myopathy

[Term]
id: DOID:7671
name: obsolete recurrent penis cancer
synonym: "relapsed carcinoma of penis" EXACT []
is_obsolete: true

[Term]
id: DOID:7672
name: obsolete regressing non-cutaneous melanoma
is_obsolete: true

[Term]
id: DOID:7675
name: testicular fibroma
subset: NCIthesaurus
xref: NCI:C39951
xref: UMLS_CUI:C1515282
is_a: DOID:0060087 ! male reproductive organ benign neoplasm

[Term]
id: DOID:7676
name: testicular thecoma
subset: NCIthesaurus
xref: NCI:C39952
xref: UMLS_CUI:C1515299
is_a: DOID:0060087 ! male reproductive organ benign neoplasm

[Term]
id: DOID:7677
name: obsolete bone metastatic Ewing's sarcoma
is_obsolete: true

[Term]
id: DOID:7678
name: sphenoid sinus inverted papilloma
subset: NCIthesaurus
synonym: "Inverted papilloma of the Sphenoid sinus" EXACT []
xref: NCI:C6841
xref: UMLS_CUI:C1336037
is_a: DOID:2615 ! papilloma
is_a: DOID:6947 ! sphenoidal sinus benign neoplasm

[Term]
id: DOID:7679
name: sphenoid sinus Schneiderian papilloma
subset: NCIthesaurus
synonym: "Schneiderian papilloma of the Sphenoid sinus" EXACT []
xref: NCI:C6838
xref: UMLS_CUI:C1336038
is_a: DOID:6947 ! sphenoidal sinus benign neoplasm

[Term]
id: DOID:768
name: retinoblastoma
def: "A retinal cell cancer and malignant neoplasm of retina and neuroblastoma and neuroendocrine tumors that derives_from the tissues of the retina." [url:http\://www.cancer.gov/cancertopics/types/retinoblastoma]
comment: OMIM mapping confirmed by DO. [LS].
subset: DO_cancer_slim
subset: DO_rare_slim
subset: NCIthesaurus
synonym: "neuroblastoma of Retina" EXACT []
synonym: "RB" EXACT []
synonym: "RB - Retinoblastoma" EXACT []
xref: GARD:7563
xref: ICDO:9510/3
xref: MESH:D012175
xref: NCI:C7541
xref: OMIM:180200
xref: SNOMEDCT_US_2023_03_01:154553002
xref: UMLS_CUI:C0035335
is_a: DOID:771 ! retinal cell cancer

[Term]
id: DOID:7681
name: obsolete mixed choriocarcinoma and teratoma of the testis
synonym: "mixed Choriocarcinoma and teratoma of testis" EXACT []
is_obsolete: true

[Term]
id: DOID:7683
name: obsolete dissecting aortic aneurysm
is_obsolete: true

[Term]
id: DOID:7684
name: maxillary sinus adenocarcinoma
subset: NCIthesaurus
synonym: "adenocarcinoma of maxillary sinus" RELATED []
synonym: "adenocarcinoma of the maxillary sinus" EXACT []
xref: NCI:C6240
xref: SNOMEDCT_US_2023_03_01:1255110007
xref: UMLS_CUI:C1334642
is_a: DOID:1357 ! maxillary sinus cancer
is_a: DOID:299 ! adenocarcinoma

[Term]
id: DOID:7685
name: pancreatic non-invasive intraductal papillary-mucinous carcinoma
subset: NCIthesaurus
xref: NCI:C41251
xref: UMLS_CUI:C1518873
is_a: DOID:7574 ! pancreatic intraductal papillary-colloid carcinoma

[Term]
id: DOID:7689
name: leptomeninges sarcoma
subset: NCIthesaurus
synonym: "Leptomeningeal sarcoma" EXACT []
synonym: "sarcoma of Leptomeninges" EXACT []
xref: NCI:C8312
xref: SNOMEDCT_US_2023_03_01:78303004
xref: UMLS_CUI:C1384416
is_a: DOID:1115 ! sarcoma
is_a: DOID:6086 ! malignant leptomeningeal neoplasm

[Term]
id: DOID:769
name: neuroblastoma
def: "An autonomic nervous system neoplasm that derives_from immature nerve cells." [url:http\://www.cancer.gov/cancertopics/types/neuroblastoma]
comment: Xref MGI.\nOMIM mapping confirmed by DO. [SN].
subset: DO_cancer_slim
subset: DO_rare_slim
subset: NCIthesaurus
xref: EFO:0000621
xref: GARD:7185
```
