## Supplemental Code for "ANDES: a novel best-match approach for enhancing gene set analysis in embedding spaces": doid.obo (part 7 of 7)

```
xref: ICDO:9500/3
xref: MESH:D009447
xref: NCI:C3270
xref: ORDO:635
xref: SNOMEDCT_US_2023_03_01:432328008
xref: UMLS_CUI:C0027819
is_a: DOID:2621 ! autonomic nervous system neoplasm

[Term]
id: DOID:7693
name: abdominal aortic aneurysm
def: "An aortic aneurysm that is located_in the abdominal aorta." [url:http\://en.wikipedia.org/wiki/Aortic_aneurysm]
subset: DO_rare_slim
subset: NCIthesaurus
synonym: "AORTIC ANEURYSM, FAMILIAL ABDOMINAL 1" EXACT []
xref: EFO:0004214
xref: GARD:9181
xref: MESH:D017544
xref: NCI:C27000
xref: OMIM:100070
xref: OMIM:609782
xref: OMIM:611891
xref: OMIM:614375
xref: SNOMEDCT_US_2023_03_01:155422008
xref: UMLS_CUI:C0162871
is_a: DOID:3627 ! aortic aneurysm

[Term]
id: DOID:7694
name: bladder urachal adenocarcinoma
subset: NCIthesaurus
xref: NCI:C39843
xref: UMLS_CUI:C1511204
is_a: DOID:11817 ! urachus cancer
is_a: DOID:3711 ! bladder adenocarcinoma

[Term]
id: DOID:7696
name: lung hilum cancer
synonym: "malignant tumor of lung Hilum" EXACT []
synonym: "primary malignant neoplasm of hilus of lung" EXACT []
xref: SNOMEDCT_US_2023_03_01:93827000
xref: UMLS_CUI:C0346601
is_a: DOID:1324 ! lung cancer

[Term]
id: DOID:7697
name: pancreatic ACTH hormone producing tumor
subset: NCIthesaurus
synonym: "pancreatic ACTH hormone producing tumour" EXACT []
synonym: "pancreatic Adrenocorticotropic Hormone Producing tumor" EXACT []
synonym: "pancreatic Adrenocorticotropic Hormone Producing tumour" EXACT []
xref: NCI:C27466
xref: UMLS_CUI:C1335300
is_a: DOID:1799 ! islet cell tumor

[Term]
id: DOID:7698
name: non-functioning pancreatic endocrine tumor
subset: NCIthesaurus
xref: MESH:C536126
xref: NCI:C45837
xref: SNOMEDCT_US_2023_03_01:703816006
xref: UMLS_CUI:C1334977
is_a: DOID:1799 ! islet cell tumor

[Term]
id: DOID:77
name: gastrointestinal system disease
alt_id: DOID:27
alt_id: DOID:944
def: "A disease of anatomical entity that is located_in the gastrointestinal tract." [url:http\://en.wikipedia.org/wiki/Human_gastrointestinal_tract]
subset: DO_AGR_slim
subset: DO_CFDE_slim
subset: DO_GXD_slim
subset: DO_MGI_slim
synonym: "alimentary system disease" EXACT []
synonym: "digestive system disorder" EXACT []
synonym: "Gastroenteropathy" EXACT []
synonym: "gastrointestinal disease" EXACT []
synonym: "gastrointestinal disorder" EXACT []
synonym: "GIT disease" EXACT []
xref: ICD10CM:K92.9
xref: ICD9CM:520-579.99
xref: MESH:D004066
xref: SNOMEDCT_US_2023_03_01:53619000
xref: UMLS_CUI:C0012242
is_a: DOID:7 ! disease of anatomical entity

[Term]
id: DOID:7702
name: obsolete AIDS-related oropharyngeal candidiasis
def: "An oropharyngeal candidiasis that involves fungal infection of the oropharynx by Candida species in AIDS patients." [url:http\://en.wikipedia.org/wiki/Candidiasis]
is_obsolete: true

[Term]
id: DOID:7704
name: obsolete human papilloma virus related endocervical adenocarcinoma
def: "A human papillomavirus related adenocarcinoma that results_in infection, located_in endocervix, has_material_basis_in human papillomaviruses (types 16, 18, 31, 39 or 45), which cause lesions that progress to cancers." [url:http\://jnci.oxfordjournals.org/content/98/5/303.full.pdf+html, url:https\://www.ncbi.nlm.nih.gov/pubmed/18813124]
synonym: "HPV-Related Endocervical adenocarcinoma" EXACT []
is_obsolete: true

[Term]
id: DOID:7706
name: obsolete Cytomegalovirus esophagitis
def: "A Cytomegalovirus infectious disease that results_in infection located_in esophagus, has_material_basis_in Human herpesvirus 5 and has_symptom odynophagia, has_symptom nausea and vomiting, has_symptom fever, has_symptom diarrhea, and has_symptom hemoptysis." [url:http\://emedicine.medscape.com/article/173272-overview]
synonym: "CMV esophagitis" EXACT []
is_obsolete: true

[Term]
id: DOID:7707
name: rectum signet ring adenocarcinoma
subset: NCIthesaurus
synonym: "Signet Ring cell adenocarcinoma of rectum" EXACT []
xref: NCI:C9168
xref: UMLS_CUI:C0279654
is_a: DOID:1996 ! rectum adenocarcinoma

[Term]
id: DOID:7708
name: perianal skin Paget's disease
subset: NCIthesaurus
synonym: "perianal skin Paget disease" EXACT []
xref: NCI:C7476
xref: UMLS_CUI:C1332270
is_a: DOID:4284 ! anal margin carcinoma

[Term]
id: DOID:771
name: retinal cell cancer
def: "A malignant neoplasm that derives_from the retina." [url:http\://www.wrongdiagnosis.com/medical/retinal_cancer.htm]
subset: DO_cancer_slim
subset: NCIthesaurus
xref: NCI:C7061
xref: UMLS_CUI:C1335765
is_a: DOID:4645 ! retinal cancer

[Term]
id: DOID:7710
name: obsolete metastatic extraskeletal chondrosarcoma
synonym: "metastatic extraosseous chondrosarcoma" EXACT []
is_obsolete: true

[Term]
id: DOID:7712
name: obsolete recurrent adult soft tissue sarcoma
def: "An adult sarcoma of soft tissue that derives_form the soft tissues of the body." [url:http\://www.cancer.gov/cancertopics/pdq/treatment/adult-soft-tissue-sarcoma/Patient]
synonym: "relapsed adult sarcoma of the soft tissue" EXACT []
is_obsolete: true

[Term]
id: DOID:7713
name: tuberculum sellae meningioma
subset: NCIthesaurus
synonym: "meningioma of the Tuberculum Sellae" EXACT []
xref: NCI:C5284
xref: UMLS_CUI:C1336829
is_a: DOID:3643 ! sella turcica neoplasm

[Term]
id: DOID:7714
name: obsolete metastatic malignant hemangiopericytoma
is_obsolete: true

[Term]
id: DOID:7716
name: mixed ductal-endocrine carcinoma
subset: NCIthesaurus
xref: SNOMEDCT_US_2023_03_01:999000
xref: UMLS_CUI:C1301048
is_a: DOID:3498 ! pancreatic ductal adenocarcinoma

[Term]
id: DOID:7717
name: colloid carcinoma of the pancreas
subset: NCIthesaurus
xref: NCI:C37214
xref: UMLS_CUI:C1333081
is_a: DOID:4905 ! pancreatic carcinoma

[Term]
id: DOID:7718
name: osteoclast-like giant cell neoplasm of the pancreas
synonym: "Osteoclast-like Giant cell neoplasm of pancreas" EXACT []
is_a: DOID:3498 ! pancreatic ductal adenocarcinoma

[Term]
id: DOID:772
name: obsolete metastasis to the retina
synonym: "metastatic tumor to the Retina" EXACT []
is_obsolete: true

[Term]
id: DOID:7724
name: obsolete generalized convulsive epilepsy
alt_id: DOID:13426
synonym: "Generalized convulsive epilepsy, with intractable epilepsy" EXACT []
is_obsolete: true

[Term]
id: DOID:7725
name: epilepsy with generalized tonic-clonic seizures
def: "An adolescence-adult electroclinical syndrome starting in adolescence exhibiting generalized tonic-clonic seizures as the only seizure type." [url:https\://www.ncbi.nlm.nih.gov/pubmed/28276060, url:https\://www.ncbi.nlm.nih.gov/pubmed/28842445]
comment: JA:Epilepsy Genetics Kiel
subset: NCIthesaurus
synonym: "Epileptic seizures, tonic-clonic" EXACT []
synonym: "Grand Mal epilepsy" EXACT []
synonym: "tonic-clonic epilepsy" EXACT []
xref: MESH:D004830
xref: NCI:C3022
xref: SNOMEDCT_US_2023_03_01:352818000
xref: UMLS_CUI:C0014549
is_a: DOID:0050705 ! adolescence-adult electroclinical syndrome

[Term]
id: DOID:7728
name: obsolete chronic allograft arteriopathy
is_obsolete: true

[Term]
id: DOID:7729
name: acinar cell cystadenocarcinoma
subset: NCIthesaurus
synonym: "pancreatic acinar cell cystadenocarcinoma" EXACT []
xref: ICDO:8551/3
xref: NCI:C5727
xref: SNOMEDCT_US_2023_03_01:128703004
xref: UMLS_CUI:C1266087
is_a: DOID:3111 ! cystadenocarcinoma

[Term]
id: DOID:773
name: obsolete metastasis to eye
synonym: "metastatic tumor to the eye" EXACT []
synonym: "secondary malignant neoplasm of eye (disorder)" EXACT []
is_obsolete: true

[Term]
id: DOID:7731
name: childhood malignant hemangiopericytoma
subset: DO_cancer_slim
subset: NCIthesaurus
synonym: "malignant pediatric hemangiopericytoma" EXACT []
xref: NCI:C8090
xref: UMLS_CUI:C0279983
is_a: DOID:264 ! hemangiopericytoma

[Term]
id: DOID:7732
name: childhood malignant schwannoma
subset: DO_cancer_slim
subset: NCIthesaurus
synonym: "pediatric MPNST" EXACT []
xref: NCI:C8094
xref: UMLS_CUI:C0279987
is_a: DOID:5940 ! malignant peripheral nerve sheath tumor

[Term]
id: DOID:7733
name: signet ring cell intrahepatic cholangiocarcinoma
subset: NCIthesaurus
xref: NCI:C41619
xref: UMLS_CUI:C1519321
is_a: DOID:4928 ! intrahepatic cholangiocarcinoma

[Term]
id: DOID:7735
name: pancreatic colloid cystadenoma
subset: NCIthesaurus
synonym: "mucinous Cystadenoma of pancreas" EXACT []
xref: NCI:C5718
xref: SNOMEDCT_US_2023_03_01:690751000119102
xref: UMLS_CUI:C1335309
is_a: DOID:3918 ! pancreatic cystadenoma

[Term]
id: DOID:7736
name: retinal telangiectasia
xref: ICD9CM:362.15
xref: SNOMEDCT_US_2023_03_01:84884003
xref: UMLS_CUI:C0154835
is_a: DOID:2462 ! retinal vascular disease

[Term]
id: DOID:7739
name: obsolete human papilloma virus related penile squamous cell carcinoma
alt_id: DOID:7740
def: "A human papillomavirus related squamous cell carcinoma that results_in infection located_in penis, has_material_basis_in human papillomavirus (types 16 and 18), which cause malignant tumors in squamous epithelium of the penis." [url:http\://jco.ascopubs.org/content/25/29/4550.full.pdf+html]
synonym: "Condylomatous carcinoma of penis" EXACT []
synonym: "HPV-Related Penile squamous cell carcinoma" EXACT []
synonym: "penis warty carcinoma" EXACT []
synonym: "warty carcinoma of penis" RELATED []
is_obsolete: true

[Term]
id: DOID:774
name: retina lymphoma
subset: NCIthesaurus
synonym: "Lymphoma of retina" EXACT []
synonym: "Retinal Lymphoma" EXACT []
xref: NCI:C4365
xref: SNOMEDCT_US_2023_03_01:232075002
xref: UMLS_CUI:C0339556
is_a: DOID:0060058 ! lymphoma
is_a: DOID:4645 ! retinal cancer

[Term]
id: DOID:7747
name: childhood extraocular retinoblastoma
def: "An extraocular retinoblastoma that effects children." [url:http\://www.cancer.gov/cancertopics/pdq/treatment/retinoblastoma/HealthProfessional/page7]
subset: DO_cancer_slim
subset: NCIthesaurus
synonym: "pediatric extraocular retinoblastoma" EXACT []
xref: NCI:C9048
xref: UMLS_CUI:C1321870
is_a: DOID:4656 ! extraocular retinoblastoma

[Term]
id: DOID:775
name: intraocular lymphoma
alt_id: DOID:7746
subset: NCIthesaurus
synonym: "primary intraocular lymphoma" EXACT []
xref: MESH:D064090
xref: NCI:C9184
xref: UMLS_CUI:C0281658
is_a: DOID:6903 ! eye lymphoma

[Term]
id: DOID:7750
name: adult brain ependymoma
def: "A brain ependymoma that is characterized by tumor in the ependyma of adults located_in spine, located_in intracranial (4th ventricle) and has_material_basis_in abnormally proliferating cells derives_from ependymal cells." [url:https\://en.wikipedia.org/wiki/Ependyma, url:https\://en.wikipedia.org/wiki/Ependymoma]
subset: NCIthesaurus
xref: NCI:C9372
xref: UMLS_CUI:C1332186
is_a: DOID:7497 ! brain ependymoma

[Term]
id: DOID:7752
name: extrahepatic biliary papillomatosis
def: "A biliary papillomatosis located_in an extrahepatic bile duct." [url:https\://pubmed.ncbi.nlm.nih.gov/21988050/]
subset: NCIthesaurus
xref: NCI:C7124
xref: UMLS_CUI:C1333511
is_a: DOID:5468 ! biliary papillomatosis

[Term]
id: DOID:7753
name: obsolete recurrent cancer of testis
synonym: "relapsed testicular carcinoma" EXACT []
is_obsolete: true

[Term]
id: DOID:7754
name: obsolete Chondroid hamartoma of lung
synonym: "pulmonary Chondroid hamartoma" EXACT []
is_obsolete: true

[Term]
id: DOID:7756
name: neonatal leukemia
def: "A childhood leukemia that occurs during the neonatal period." [url:https\://ncit.nci.nih.gov/ncitbrowser/ConceptReport.jsp?dictionary=NCI_Thesaurus&ns=ncit&code=C3845]
subset: NCIthesaurus
xref: NCI:C3845
xref: UMLS_CUI:C0235813
is_a: DOID:7757 ! childhood leukemia

[Term]
id: DOID:7757
name: childhood leukemia
def: "A leukemia that occurs in children." [url:http\://www.nlm.nih.gov/medlineplus/leukemiachildhood.html]
subset: DO_cancer_slim
subset: DO_RAD_slim
subset: NCIthesaurus
xref: NCI:C4989
xref: UMLS_CUI:C1332977
is_a: DOID:1240 ! leukemia

[Term]
id: DOID:7762
name: childhood multilocular cystic kidney neoplasm
def: "A kidney benign neoplasm that encompasses cystic nephroma and cystic partially differentiated nephroblastoma." [url:http\://radiographics.rsna.org/content/15/3/653.abstract]
subset: DO_cancer_slim
subset: NCIthesaurus
synonym: "benign Multilocular cystic renal tumor" RELATED []
synonym: "childhood renal Wilms cancer" EXACT []
synonym: "pediatric Multilocular cystic renal tumor" EXACT []
xref: NCI:C6566
xref: UMLS_CUI:C1332983
is_a: DOID:3116 ! kidney benign neoplasm

[Term]
id: DOID:7763
name: carcinoma of supraglottis
subset: NCIthesaurus
synonym: "Supraglottic carcinoma" EXACT []
xref: NCI:C5973
xref: SNOMEDCT_US_2023_03_01:372105009
xref: UMLS_CUI:C1299240
is_a: DOID:13476 ! supraglottis cancer

[Term]
id: DOID:7764
name: subglottis carcinoma
subset: NCIthesaurus
synonym: "carcinoma of subglottis" EXACT []
synonym: "Subglottic carcinoma" EXACT []
xref: NCI:C5972
xref: SNOMEDCT_US_2023_03_01:372104008
xref: UMLS_CUI:C1299239
is_a: DOID:11472 ! subglottis cancer

[Term]
id: DOID:7765
name: Coats disease
comment: OMIM mapping confirmed by DO. [SN].
subset: DO_rare_slim
synonym: "Coats' disease" EXACT []
synonym: "Coats' syndrome" EXACT []
synonym: "Exudative retinopathy" EXACT []
xref: GARD:6121
xref: ICD10CM:H35.02
xref: ICD9CM:362.12
xref: MESH:D058456
xref: OMIM:300216
xref: SNOMEDCT_US_2023_03_01:193359003
xref: UMLS_CUI:C0154832
is_a: DOID:7736 ! retinal telangiectasia

[Term]
id: DOID:778
name: delusional disorder
def: "A psychotic disorder that involves an uncommon psychiatric condition in which patients present with circumscribed symptoms of non-bizarre delusions, but with the absence of prominent hallucinations and no thought disorder, mood disorder, or significant flattening effect." [url:http\://en.wikipedia.org/wiki/Delusional_disorder]
subset: NCIthesaurus
xref: ICD10CM:F22
xref: ICD9CM:297.1
xref: MESH:D012563
xref: NCI:C94379
xref: SNOMEDCT_US_2023_03_01:48500005
xref: UMLS_CUI:C0011251
is_a: DOID:2468 ! psychotic disorder

[Term]
id: DOID:7786
name: obsolete mixed choriocarcinoma and embryonal carcinoma of the testis
synonym: "mixed Choriocarcinoma and Embryonal carcinoma of testis" EXACT []
is_obsolete: true

[Term]
id: DOID:7787
name: breast osteosarcoma
def: "A breast sarcoma that arises from bone." [url:https\://en.wikipedia.org/wiki/Osteosarcoma]
subset: NCIthesaurus
synonym: "Osteogenic sarcoma of breast" EXACT []
xref: NCI:C5189
xref: UMLS_CUI:C1335149
is_a: DOID:3017 ! breast sarcoma

[Term]
id: DOID:7788
name: adult spinal cord ependymoma
subset: DO_cancer_slim
subset: NCIthesaurus
xref: NCI:C27399
xref: UMLS_CUI:C1332215
is_a: DOID:5503 ! spinal cord ependymoma

[Term]
id: DOID:7793
name: obsolete recurrent uterine sarcoma
def: "A uterine Corpus sarcoma that has recurred after it has been treated." [url:http\://my.clevelandclinic.org/disorders/uterine_sarcoma/hic_uterine_sarcoma.aspx, url:http\://www.cancer.gov/cancertopics/pdq/treatment/uterinesarcoma/Patient]
synonym: "relapsed sarcoma of Uterus" EXACT []
is_obsolete: true

[Term]
id: DOID:7799
name: obsolete transitional cell carcinoma of the ureter with glandular differentiation
synonym: "ureteral transitional cell carcinoma with glandular differentiation" EXACT []
is_obsolete: true

[Term]
id: DOID:780
name: placenta disease
alt_id: DOID:1815
alt_id: DOID:5366
alt_id: DOID:9219
def: "A uterine disease that is located_in the placenta." [url:http\://en.wikipedia.org/wiki/Placenta_disease]
subset: DO_rare_slim
subset: NCIthesaurus
xref: GARD:7402
xref: ICD10CM:O43
xref: ICD9CM:646.9
xref: MESH:D010922
xref: MESH:D011248
xref: NCI:C26857
xref: NCI:C27619
xref: NCI:C34941
xref: NCI:C35169
xref: SNOMEDCT_US_2023_03_01:125586008
xref: SNOMEDCT_US_2023_03_01:172422001
xref: SNOMEDCT_US_2023_03_01:198881004
xref: UMLS_CUI:C0032045
xref: UMLS_CUI:C0032962
xref: UMLS_CUI:C0151864
xref: UMLS_CUI:C1335423
is_a: DOID:345 ! uterine disease

[Term]
id: DOID:7801
name: obsolete plasmacytoma-like PTLD
is_obsolete: true

[Term]
id: DOID:7805
name: obsolete nonmetastatic extraskeletal osteosarcoma
synonym: "Non-metastatic extraskeletal Osteogenic sarcoma" EXACT []
is_obsolete: true

[Term]
id: DOID:7806
name: adult spinal cord glioblastoma multiforme
subset: NCIthesaurus
synonym: "adult Spinal Cord Glioblastoma" EXACT []
synonym: "Glioblastoma multiforme of spinal cord" EXACT []
xref: NCI:C27183
xref: SNOMEDCT_US_2023_03_01:276829003
xref: UMLS_CUI:C0559185
is_a: DOID:3185 ! spinal cord glioma

[Term]
id: DOID:7807
name: choroid necrotic melanoma
subset: NCIthesaurus
synonym: "necrotic Choroid melanoma" EXACT []
xref: NCI:C6865
xref: UMLS_CUI:C1333026
is_a: DOID:12759 ! choroid cancer
is_a: DOID:7808 ! necrotic uveal melanoma

[Term]
id: DOID:7808
name: necrotic uveal melanoma
def: "An uveal melanoma characterized by the presence of tumor cell necrosis." [url:https\://www.nature.com/articles/eye2016275]
subset: NCIthesaurus
xref: NCI:C7990
xref: UMLS_CUI:C0279695
is_a: DOID:6039 ! uveal melanoma

[Term]
id: DOID:7809
name: obsolete anaplastic giant cell thyroid carcinoma
synonym: "Undifferentiated Giant cell carcinoma of the Thyroid gland" EXACT []
is_obsolete: true

[Term]
id: DOID:7810
name: obsolete AIDS-related Cytomegalovirus enterocolitis
def: "An intestinal infectious disease and is_a Cytomegalovirus infectious disease that is complicated_by acquired immunodeficiency syndrome which results_in inflammation located_in colon and located_in small intestine, has_material_basis_in Cytomegalovirus in AIDS patients." [url:http\://books.google.com/books?id=chs_lilPFLwC&pg=PA173&lpg#v=onepage&q&f=false]
synonym: "AIDS-related enterocolitis" RELATED []
is_obsolete: true

[Term]
id: DOID:7812
name: obsolete Enterovirus gastroenteritis
alt_id: DOID:7854
def: "An Enterovirus infectious disease that results_in inflammation located_in stomach and located_in intestine, has_material_basis_in Human echovirus 11, which is transmitted_by contaminated drinking water. The infection has_symptom diarrhea." [url:http\://www.springerlink.com/content/p0255l7r3217771k/fulltext.pdf, url:https\://www.ncbi.nlm.nih.gov/pubmed/17033423]
is_obsolete: true

[Term]
id: DOID:7814
name: obsolete Cytomegalovirus colitis
def: "A Cytomegalovirus infectious disease that results_in infection, located_in colon, has_material_basis_in Human herpesvirus 5, which results_in_formation_of ulcer, has_symptom watery or bloody diarrhea, has_symptom abdominal pain, has_symptom fever, and has_symptom weight loss." [url:http\://emedicine.medscape.com/article/173151-overview, url:http\://www.nlm.nih.gov/medlineplus/ency/article/000667.htm]
synonym: "CMV colitis" EXACT []
is_obsolete: true

[Term]
id: DOID:7815
name: obsolete recurrent malignant thymoma
synonym: "Thymoma malignant recurrent" EXACT []
is_obsolete: true

[Term]
id: DOID:7817
name: mixed astrocytoma-ependymoma-oligodendroglioma
subset: NCIthesaurus
xref: NCI:C8272
xref: UMLS_CUI:C0280792
is_a: DOID:5076 ! mixed glioma

[Term]
id: DOID:7818
name: petroclival meningioma
subset: NCIthesaurus
xref: NCI:C5278
xref: UMLS_CUI:C1335395
is_a: DOID:4437 ! skull base meningioma

[Term]
id: DOID:7819
name: sphenoorbital meningioma
subset: NCIthesaurus
xref: NCI:C5285
xref: UMLS_CUI:C1336040
is_a: DOID:4437 ! skull base meningioma

[Term]
id: DOID:782
name: renal infectious disease
xref: ICD10CM:N15.9
xref: ICD9CM:590
xref: SNOMEDCT_US_2023_03_01:266618004
xref: UMLS_CUI:C0021313
is_a: DOID:557 ! kidney disease

[Term]
id: DOID:7820
name: sphenocavernous meningioma
subset: NCIthesaurus
xref: NCI:C5313
xref: UMLS_CUI:C1336036
is_a: DOID:4437 ! skull base meningioma

[Term]
id: DOID:7824
name: spinal multifocal clear cell meningioma
subset: NCIthesaurus
synonym: "Multifocal Clear cell meningioma of Spine" EXACT []
xref: NCI:C5287
xref: UMLS_CUI:C1336051
is_a: DOID:1140 ! spinal canal and spinal cord meningioma

[Term]
id: DOID:7825
name: chronic toxic polyneuropathy
subset: NCIthesaurus
xref: NCI:C35603
xref: UMLS_CUI:C1333048
is_a: DOID:5221 ! chronic polyneuropathy

[Term]
id: DOID:7826
name: adult papillary meningioma
subset: NCIthesaurus
xref: NCI:C8293
xref: UMLS_CUI:C0281334
is_a: DOID:5058 ! rhabdoid meningioma

[Term]
id: DOID:7827
name: adult extraosseous osteosarcoma
def: "An osteosarcoma that is located_in the soft tissues without direct attachment to the skeletal system and results in the production of osteoid, bone, or chondroid material." [url:https\://pubmed.ncbi.nlm.nih.gov/11786582/]
subset: NCIthesaurus
xref: NCI:C7925
xref: UMLS_CUI:C0278985
is_a: DOID:3347 ! osteosarcoma

[Term]
id: DOID:783
name: end stage renal disease
def: "A chronic kidney disease is characterized by non-functioning kidneys, as the final stage in chronic kidney disease." [url:https\://www.ncbi.nlm.nih.gov/books/NBK499861/]
synonym: "end stage renal failure" EXACT []
synonym: "end-stage kidney disease" EXACT []
xref: ICD9CM:585.6
is_a: DOID:784 ! chronic kidney disease

[Term]
id: DOID:7833
name: obsolete cervical papillary squamous cell carcinoma
def: "A human papilloma virus related cervical squamous cell carcinoma that results_in infection located_in cervix, has_material_basis_in human papillomavirus (types 16 or 18), which cause papillae in squamous epithelium of cervix." [url:http\://www.ncbi.nlm.nih.gov/sites/entrez/13678741]
is_obsolete: true

[Term]
id: DOID:7834
name: obsolete human papilloma virus related cervical squamous cell carcinoma
alt_id: DOID:6371
def: "A human papillomavirus related squamous cell carcinoma that results_in infection located_in cervix, has_material_basis_in human papillomavirus (types 16 or 18), which cause malignant tumors in squamous epithelium of cervix." [url:http\://clincancerres.aacrjournals.org/content/13/23/7067.full.pdf+html]
synonym: "HPV-Related cervical carcinoma" EXACT []
synonym: "HPV-Related cervical squamous cell carcinoma" EXACT []
synonym: "human papilloma virus related cervical carcinoma" EXACT []
is_obsolete: true

[Term]
id: DOID:7836
name: obsolete mixed acinar-endocrine carcinoma
synonym: "mixed acinar-endocrine carcinoma" EXACT []
synonym: "mixed acinar-endocrine carcinoma (morphologic abnormality)" EXACT []
is_obsolete: true

[Term]
id: DOID:7839
name: infiltrating nipple syringomatous adenoma
def: "A nipple benign neoplasm that is characterized a as locally infiltrative nonmetastasizing tumor of the nipple." [url:https\://www.pathologyoutlines.com/topic/breastsyringomatousadenomanipple.html]
subset: NCIthesaurus
xref: NCI:C40363
xref: SNOMEDCT_US_2023_03_01:703552001
xref: UMLS_CUI:C3839745
is_a: DOID:3003 ! nipple benign neoplasm
is_a: DOID:657 ! adenoma

[Term]
id: DOID:784
name: chronic kidney disease
def: "A kidney failure that is characterized by the gradual loss of kidney function." [url:https\://www.mayoclinic.org/diseases-conditions/chronic-kidney-disease/symptoms-causes/syc-20354521, url:https\://www.ncbi.nlm.nih.gov/books/NBK499861/]
subset: NCIthesaurus
synonym: "chronic kidney failure" EXACT []
synonym: "chronic renal disease" EXACT []
synonym: "chronic renal failure syndrome" EXACT []
synonym: "CKD" EXACT []
synonym: "CRF" EXACT []
synonym: "renal failure - chronic" EXACT []
xref: ICD10CM:N18.9
xref: ICD9CM:585.6
xref: MESH:D007676
xref: NCI:C9438
xref: SNOMEDCT_US_2023_03_01:155856009
xref: UMLS_CUI:C0022661
is_a: DOID:1074 ! kidney failure

[Term]
id: DOID:7840
name: pancreatic non-functioning delta cell tumor
subset: NCIthesaurus
xref: NCI:C28333
xref: UMLS_CUI:C1335311
is_a: DOID:4433 ! pancreatic delta cell neoplasm
is_a: DOID:7698 ! non-functioning pancreatic endocrine tumor

[Term]
id: DOID:7841
name: childhood embryonal tumor with multilayered rosettes, C19MC-altered
def: "An embryonal tumor with multilayered rosettes, C19MC-altered that occurs during childhood." [url:https\://ncit.nci.nih.gov/ncitbrowser/ConceptReport.jsp?dictionary=NCI_Thesaurus&ns=ncit&code=C115203]
subset: DO_cancer_slim
subset: NCIthesaurus
synonym: "childhood cerebral ependymoblastoma" EXACT []
synonym: "pediatric cerebral ependymoblastoma" EXACT []
xref: NCI:C115203
is_a: DOID:0080903 ! embryonal tumor with multilayered rosettes, C19MC-altered

[Term]
id: DOID:7843
name: female breast carcinoma
def: "A breast carcinoma that is manifested in the female breast." [url:http\://en.wikipedia.org/wiki/Breast_cancer]
subset: NCIthesaurus
synonym: "carcinoma of female breast" RELATED []
synonym: "Mammary carcinoma of female breast" EXACT []
xref: NCI:C2918
xref: UMLS_CUI:C0007104
is_a: DOID:3459 ! breast carcinoma

[Term]
id: DOID:7847
name: obsolete vascular hemorrhagic disorder
is_obsolete: true

[Term]
id: DOID:7848
name: interdigitating dendritic cell sarcoma
def: "A histiocytic and dendritic cell cancer that effect dendritic cells." [url:http\://en.wikipedia.org/wiki/Interdigitating_dendritic_cell_sarcoma]
subset: DO_cancer_slim
subset: NCIthesaurus
synonym: "Interdigitating cell sarcoma" EXACT []
xref: ICD10CM:C96.4
xref: ICDO:9757/3
xref: MESH:D054739
xref: NCI:C9282
xref: SNOMEDCT_US_2023_03_01:715664005
xref: UMLS_CUI:C1260326
is_a: DOID:5621 ! histiocytic and dendritic cell cancer

[Term]
id: DOID:7849
name: dendritic cell sarcoma
def: "A histiocytic and dendritic cell cancer that is mainly located_in lymph nodes." [url:http\://findarticles.com/p/articles/mi_m0BUM/is_12_83/ai_n8704912/]
subset: NCIthesaurus
synonym: "follicular dendritic cell sarcoma" RELATED []
xref: ICD10CM:C96.4
xref: NCI:C27260
xref: SNOMEDCT_US_2023_03_01:397355008
xref: UMLS_CUI:C1301364
is_a: DOID:1115 ! sarcoma
is_a: DOID:5621 ! histiocytic and dendritic cell cancer

[Term]
id: DOID:7850
name: obsolete recurrent uvea melanoma
synonym: "recurrent melanoma of Uvea" EXACT []
is_obsolete: true

[Term]
id: DOID:7851
name: pancreatic intraductal papillary-mucinous adenoma
subset: NCIthesaurus
xref: SNOMEDCT_US_2023_03_01:473418001
xref: UMLS_CUI:C1518868
is_a: DOID:0050624 ! gastrointestinal system benign neoplasm
is_a: DOID:657 ! adenoma

[Term]
id: DOID:7855
name: obsolete recurrent ovarian germ cell neoplasm
synonym: "relapsed germ cell tumor of Ovary" EXACT []
is_obsolete: true

[Term]
id: DOID:786
name: laryngeal disease
subset: NCIthesaurus
xref: ICD10CM:S12.8
xref: ICD9CM:478.70
xref: MESH:D007818
xref: NCI:C26810
xref: SNOMEDCT_US_2023_03_01:195863001
xref: UMLS_CUI:C0023051
is_a: DOID:974 ! upper respiratory tract disease

[Term]
id: DOID:7867
name: adult central nervous system germinoma
subset: NCIthesaurus
synonym: "germinoma of the adult central nervous system" EXACT []
xref: NCI:C5792
xref: UMLS_CUI:C1370504
is_a: DOID:4438 ! central nervous system germinoma

[Term]
id: DOID:7868
name: maxillary sinus inverted papilloma
subset: NCIthesaurus
synonym: "Inverted papilloma of the maxillary sinus" EXACT []
xref: NCI:C6840
xref: UMLS_CUI:C1334645
is_a: DOID:1358 ! maxillary sinus benign neoplasm
is_a: DOID:2615 ! papilloma

[Term]
id: DOID:7875
name: adult xanthogranuloma
subset: NCIthesaurus
xref: NCI:C27514
xref: UMLS_CUI:C1332220
is_a: DOID:4330 ! non-Langerhans-cell histiocytosis

[Term]
id: DOID:7878
name: uterine corpus atypical polypoid adenomyoma
def: "An atypical polypoid adenomyoma that is located_in the uterine corpus." [url:https\://www.ncbi.nlm.nih.gov/pubmed/23590013]
subset: NCIthesaurus
xref: NCI:C40235
xref: UMLS_CUI:C1519844
is_a: DOID:4994 ! adenomyoma of uterine corpus

[Term]
id: DOID:7880
name: luteoma
def: "An ovarian benign neoplasm characterized by solid proliferations of luteinized cells, resulting in a tumor-like ovarian enlargement that regresses during the puerperium." [url:https\://www.ncbi.nlm.nih.gov/pmc/articles/PMC5641443/]
subset: NCIthesaurus
synonym: "leuteoma of pregnancy" EXACT []
synonym: "luteoma of pregnancy" EXACT []
xref: ICDO:8610/0
xref: NCI:C40445
xref: UMLS_CUI:C1517842
is_a: DOID:0060112 ! ovarian benign neoplasm

[Term]
id: DOID:789
name: obsolete hypotony of eye associated with another ocular disorder
is_obsolete: true

[Term]
id: DOID:7890
name: obsolete testicular spermatocytic seminoma with sarcoma
is_obsolete: true

[Term]
id: DOID:7891
name: testicular spermatocytic seminoma
is_a: DOID:5834 ! spermatocytoma
is_a: DOID:5842 ! testis seminoma

[Term]
id: DOID:7892
name: obsolete breast adenohibernoma
is_obsolete: true

[Term]
id: DOID:7894
name: mite infestation
def: "A parasitic ectoparasitic infectious disease that involves infestation of mites belonging to the family Sarcoptidae, Trombiculidae and Demodicidae." [url:http\://en.wikipedia.org/wiki/Mite]
subset: DO_infectious_disease_slim
xref: ICD10CM:B88.9
xref: ICD9CM:133
xref: MESH:D008924
xref: SNOMEDCT_US_2023_03_01:78166003
xref: UMLS_CUI:C0026229
is_a: DOID:4110 ! parasitic ectoparasitic infectious disease

[Term]
id: DOID:790
name: ocular hypotension
synonym: "Hypotony of eye" EXACT []
xref: ICD10CM:H44.4
xref: ICD9CM:360.3
xref: MESH:D015814
xref: NCI:C172147
xref: SNOMEDCT_US_2023_03_01:23670006
xref: UMLS_CUI:C0028841
is_a: DOID:5614 ! eye disease

[Term]
id: DOID:7902
name: adult extraskeletal myxoid chondrosarcoma
alt_id: DOID:6495
def: "An extraskeletal myxoid chondrosarcoma occurring in adults." [url:https\://pubmed.ncbi.nlm.nih.gov/35144048/]
comment: adult myxoid chondrosarcoma Retired NCI concept.
synonym: "adult extraosseous chondrosarcoma" EXACT []
synonym: "adult myxoid chondrosarcoma" EXACT []
xref: NCI:C7924
xref: UMLS_CUI:C1706731
is_a: DOID:4549 ! extraskeletal myxoid chondrosarcoma

[Term]
id: DOID:7903
name: intracranial chondrosarcoma
subset: NCIthesaurus
xref: NCI:C5462
xref: UMLS_CUI:C1334238
is_a: DOID:4549 ! extraskeletal myxoid chondrosarcoma

[Term]
id: DOID:7907
name: mixed astrocytoma-ependymoma
subset: NCIthesaurus
xref: NCI:C8271
xref: UMLS_CUI:C0280791
is_a: DOID:5076 ! mixed glioma

[Term]
id: DOID:791
name: obsolete disorganized schizophrenia in remission
synonym: "Disorganized schizophrenia in remission (disorder)" EXACT []
synonym: "Disorganized type schizophrenia, in remission" EXACT []
is_obsolete: true

[Term]
id: DOID:7910
name: maxillary sinus squamous cell carcinoma
def: "A squamous cell carcinoma that is located_in the maxillary sinus." [url:https\://www.ncbi.nlm.nih.gov/pubmed/25674251]
subset: NCIthesaurus
synonym: "Epidermoid carcinoma of the Maxillofacial sinus" EXACT []
xref: NCI:C6064
xref: SNOMEDCT_US_2023_03_01:1260080001
xref: UMLS_CUI:C1334647
is_a: DOID:1357 ! maxillary sinus cancer
is_a: DOID:1749 ! squamous cell carcinoma

[Term]
id: DOID:7912
name: mixed oligodendroglioma-astrocytoma
subset: NCIthesaurus
synonym: "WHO grade II mixed glioma" EXACT []
xref: MESH:D009837
xref: NCI:C4050
xref: SNOMEDCT_US_2023_03_01:22217002
xref: UMLS_CUI:C0280793
is_a: DOID:5076 ! mixed glioma

[Term]
id: DOID:7915
name: cervical spinal canal and spinal cord meningioma
subset: NCIthesaurus
synonym: "meningioma of the cervical Spinal canal and Spinal Cord" EXACT []
xref: NCI:C5296
xref: UMLS_CUI:C1332916
is_a: DOID:1140 ! spinal canal and spinal cord meningioma

[Term]
id: DOID:7919
name: obsolete nonmetastatic extra-osseous ewing's sarcoma
is_obsolete: true

[Term]
id: DOID:792
name: obsolete disorganized schizophrenia
is_obsolete: true

[Term]
id: DOID:7920
name: obsolete central nervous system benign soft tissue neoplasm
synonym: "benign soft tissue tumor of CNS" EXACT []
is_obsolete: true

[Term]
id: DOID:7921
name: mediastinal psammomatous neurilemmoma
def: "A mediastinal neurilemmoma characterized by the presence of psammoma bodies." [url:https\://ncit.nci.nih.gov/ncitbrowser/ConceptReport.jsp?dictionary=NCI_Thesaurus&ns=ncit&code=C6636]
subset: NCIthesaurus
synonym: "benign mediastinal psammomatous neurilemmoma" EXACT []
synonym: "benign Psammomatous Schwannoma of mediastinum" EXACT []
xref: NCI:C6636
xref: UMLS_CUI:C1332513
is_a: DOID:6175 ! mediastinal neurilemmoma

[Term]
id: DOID:7922
name: obsolete benign mediastinal neurilemmoma
comment: Duplicate disease (NCI).
subset: NCIthesaurus
synonym: "benign Schwannoma of mediastinum" EXACT []
xref: NCI:C6625
is_obsolete: true
replaced_by: DOID:6175

[Term]
id: DOID:7926
name: epithelial malignant thymoma
subset: NCIthesaurus
synonym: "Squamoid Thymoma" EXACT []
synonym: "Thymoma, epithelial" EXACT []
synonym: "Well differentiated thymic carcinoma" EXACT []
xref: NCI:C7997
xref: SNOMEDCT_US_2023_03_01:128716004
xref: UMLS_CUI:C0279705
is_a: DOID:3282 ! thymoma type B

[Term]
id: DOID:7927
name: malignant type A thymoma
subset: NCIthesaurus
synonym: "Thymoma, medullary, malignant" EXACT []
xref: NCI:C7999
xref: SNOMEDCT_US_2023_03_01:128708008
xref: UMLS_CUI:C0279707
is_a: DOID:3279 ! spindle cell thymoma

[Term]
id: DOID:7928
name: testis refractory cancer
subset: NCIthesaurus
synonym: "Refractory testicular carcinoma" EXACT []
xref: NCI:C9077
xref: UMLS_CUI:C1377904
is_a: DOID:5556 ! testicular malignant germ cell cancer

[Term]
id: DOID:793
name: obsolete schizophrenia in remission
synonym: "Schizophrenia in remission (disorder)" EXACT []
synonym: "Unspecified schizophrenia, in remission" EXACT []
is_obsolete: true

[Term]
id: DOID:7930
name: glandular-alveolar pattern testicular yolk sac tumor
subset: NCIthesaurus
xref: NCI:C39926
xref: UMLS_CUI:C1515305
is_a: DOID:5344 ! testicular yolk sac tumor

[Term]
id: DOID:7931
name: obsolete old burn scar-related squamous cell carcinoma of skin
synonym: "Old Burn Scar-Related squamous cell carcinoma of the skin" EXACT []
is_obsolete: true

[Term]
id: DOID:7933
name: obsolete childhood precursor T-lymphoblastic lymphoma/leukemia
is_obsolete: true

[Term]
id: DOID:7936
name: refractory T lymphoblastic leukemia/lymphoma
subset: NCIthesaurus
synonym: "precursor T-lymphoblastic lymphoma/leukemia refractory" EXACT []
xref: NCI:C8696
xref: UMLS_CUI:C0854859
is_a: DOID:712 ! refractory hematologic cancer

[Term]
id: DOID:7938
name: obsolete dyschondroplasia
synonym: "Dyschondroplasia" EXACT []
synonym: "Dyschondroplasia (disorder)" EXACT []
synonym: "Dyschondroplasia NOS (disorder)" EXACT []
is_obsolete: true

[Term]
id: DOID:794
name: obsolete residual schizophrenia in remission
synonym: "Residual schizophrenia in remission (disorder)" EXACT []
synonym: "Residual schizophrenia, in remission" EXACT []
is_obsolete: true

[Term]
id: DOID:7941
name: Barrett's adenocarcinoma
subset: DO_cancer_slim
subset: NCIthesaurus
synonym: "adenocarcinoma Arising in Barrett's Mucosa" EXACT []
synonym: "Barrett adenocarcinoma" EXACT []
xref: NCI:C7027
xref: UMLS_CUI:C1332460
is_a: DOID:4914 ! esophagus adenocarcinoma

[Term]
id: DOID:7945
name: adult central nervous system mixed germ cell tumor
def: "A central nervous system adult germ cell tumor that develops from misfolding and misplacement of embryonic cells into the lateral mesoderm, causing these cells to become entrapped in different areas of the brain, has_material_basis_in abnormally proliferating cells derives_from germ cells." [url:https\://www.cancer.gov/types/brain/patient/child-cns-germ-cell-treatment-pdq]
subset: NCIthesaurus
xref: NCI:C27402
xref: UMLS_CUI:C1332195
is_a: DOID:5349 ! central nervous system adult germ cell tumor

[Term]
id: DOID:7946
name: obsolete recurrent cancer of colon
synonym: "recurrent colon carcinoma" EXACT []
is_obsolete: true

[Term]
id: DOID:7949
name: stroma-dominant and stroma-poor composite ganglioneuroblastoma
subset: NCIthesaurus
xref: NCI:C42060
xref: UMLS_CUI:C1516761
is_a: DOID:5193 ! nodular ganglioneuroblastoma

[Term]
id: DOID:795
name: obsolete residual type schizophrenia
synonym: "Residual schizophrenia" EXACT []
synonym: "Residual schizophrenia (disorder)" EXACT []
synonym: "Residual schizophrenia, unspecified state" EXACT []
synonym: "Residual type schizophrenic disorder" EXACT []
synonym: "Restzustand, schizophrenic" EXACT []
is_obsolete: true

[Term]
id: DOID:7951
name: Schwannian stroma-rich and stroma-poor composite ganglioneuroblastoma
subset: NCIthesaurus
xref: NCI:C42059
xref: UMLS_CUI:C1516760
is_a: DOID:5193 ! nodular ganglioneuroblastoma

[Term]
id: DOID:7953
name: nipple duct carcinoma
def: "A nipple carcinoma that is located_in the nipple duct." [url:http\://www.cancer.gov/dictionary?CdrID=45963]
subset: DO_cancer_slim
subset: NCIthesaurus
xref: NCI:C27234
xref: UMLS_CUI:C1334967
is_a: DOID:6629 ! nipple carcinoma

[Term]
id: DOID:7956
name: obsolete EBV-related posttransplantation lymphoproliferative disease
alt_id: DOID:7828
def: "An Epstein-Barr virus related lymphoma and is_a posttransplantation lymphoproliferative disorder that derives_from lymphocytes after organ transplant, has_material_basis_in Human herpesvirus 4." [url:http\://lymphoma.about.com/od/riskfactors/qt/ebvlymphoma.htm]
synonym: "EBV Related Clonal PTLD" EXACT []
synonym: "EBV-related PTLD" EXACT []
synonym: "Epstein-Barr virus related posttransplantation lymphoproliferative disorder" EXACT []
is_obsolete: true

[Term]
id: DOID:7958
name: sarcomatoid penile squamous cell carcinoma
subset: NCIthesaurus
synonym: "sarcomatous carcinoma of the penis" EXACT []
xref: NCI:C6984
xref: UMLS_CUI:C1335923
is_a: DOID:5518 ! penis squamous cell carcinoma

[Term]
id: DOID:7959
name: duodenal gastrinoma
subset: NCIthesaurus
synonym: "duodenal G-cell gastrin producing tumor" EXACT []
synonym: "Gastrinoma of duodenum" EXACT []
synonym: "malignant duodenal gastrinoma" EXACT []
xref: NCI:C5731
xref: SNOMEDCT_US_2023_03_01:879992009
xref: UMLS_CUI:C1333321
is_a: DOID:10021 ! duodenum cancer
is_a: DOID:5577 ! gastrinoma

[Term]
id: DOID:7960
name: malignant spiradenoma
subset: NCIthesaurus
synonym: "malignant eccrine spiradenoma" EXACT []
xref: NCI:C5117
xref: SNOMEDCT_US_2023_03_01:403942003
xref: UMLS_CUI:C1266063
is_a: DOID:4921 ! eccrine sweat gland cancer

[Term]
id: DOID:7961
name: cervical non-keratinizing squamous cell carcinoma
def: "A cervial squamous cell carcinoma that is characterized by polygonal squamous cells growing in sheets or nests but keratin pearls are not present." [url:https\://www.ncbi.nlm.nih.gov/pmc/articles/PMC3702072/]
subset: NCIthesaurus
xref: NCI:C40188
xref: UMLS_CUI:C1518366
is_a: DOID:3744 ! cervical squamous cell carcinoma

[Term]
id: DOID:7962
name: tamoxifen-related endometrial lesion
def: "An endometrial disease that is caused by tamoxifen exposure." [url:https\://www.ncbi.nlm.nih.gov/pmc/articles/PMC494940/]
subset: NCIthesaurus
xref: NCI:C40159
xref: UMLS_CUI:C1515212
is_a: DOID:1005 ! endometrial disease

[Term]
id: DOID:7966
name: obsolete type 3 ALPS
is_obsolete: true

[Term]
id: DOID:7967
name: lipid-cell variant infiltrating bladder urothelial carcinoma
subset: NCIthesaurus
xref: NCI:C39828
xref: UMLS_CUI:C1512738
is_a: DOID:6477 ! invasive bladder transitional cell carcinoma

[Term]
id: DOID:7968
name: plasmacytoid variant infiltrating bladder urothelial carcinoma
subset: NCIthesaurus
xref: NCI:C39823
xref: UMLS_CUI:C1512742
is_a: DOID:6477 ! invasive bladder transitional cell carcinoma

[Term]
id: DOID:7969
name: nested variant infiltrating bladder urothelial carcinoma
subset: NCIthesaurus
xref: NCI:C39819
xref: UMLS_CUI:C1512741
is_a: DOID:6477 ! invasive bladder transitional cell carcinoma

[Term]
id: DOID:7971
name: microcystic variant infiltrating bladder urothelial carcinoma
subset: NCIthesaurus
xref: NCI:C39820
xref: UMLS_CUI:C1512740
is_a: DOID:6477 ! invasive bladder transitional cell carcinoma

[Term]
id: DOID:7972
name: lymphoma-like variant infiltrating bladder urothelial carcinoma
subset: NCIthesaurus
xref: NCI:C39822
xref: UMLS_CUI:C1512739
is_a: DOID:6477 ! invasive bladder transitional cell carcinoma

[Term]
id: DOID:7979
name: obsolete helicobacter pylori-related gastric adenocarcinoma
is_obsolete: true

[Term]
id: DOID:7983
name: breast malignant eccrine spiradenoma
def: "A breast cancer that arises_from cutaneous sweat glands and is characterized by a focus of benign spiradenoma within or adjacent to the malignant tumor, as evidenced by increased mitotic rate, necrosis, nuclear atypia, pleomorphism, and hyperchromasia, loss of nested and trabecular growth patterns, and absence of a dual cell population." [url:https\://www.ncbi.nlm.nih.gov/pmc/articles/PMC4601958/, url:https\://www.ncbi.nlm.nih.gov/pubmed/10770427]
subset: NCIthesaurus
synonym: "malignant Eccrine Spiradenoma of the breast" EXACT []
xref: NCI:C5180
xref: UMLS_CUI:C1334565
is_a: DOID:1612 ! breast cancer

[Term]
id: DOID:7984
name: sclerosing breast papilloma
def: "A breast duct papilloma that is characterized by a central area of scarring and elastosis, derived from an obliterated duct." [url:http\://www.archivesofpathology.org/doi/full/10.5858/arpa.2015-0525-RA?code=coap-site#_i51, url:https\://www.ncbi.nlm.nih.gov/pubmed/25650849]
subset: NCIthesaurus
xref: NCI:C27944
xref: UMLS_CUI:C1335932
is_a: DOID:1626 ! breast duct papilloma

[Term]
id: DOID:7986
name: cerebral falx meningioma
subset: NCIthesaurus
synonym: "Falcine meningioma" EXACT []
xref: NCI:C5267
xref: UMLS_CUI:C1333597
is_a: DOID:4436 ! anterior cranial fossa meningioma

[Term]
id: DOID:799
name: varicose veins
def: "A vein disease that is characterized by swollen, twisted veins visible just under the surface of the skin." [url:http\://www.nlm.nih.gov/medlineplus/varicoseveins.html, url:https\://www.nhlbi.nih.gov/health/health-topics/topics/vv/]
subset: NCIthesaurus
synonym: "varices" EXACT []
synonym: "Varix" EXACT []
synonym: "Venous ectasia" EXACT []
synonym: "Venous varices" EXACT []
xref: ICD10CM:I83.90
xref: MESH:D014648
xref: NCI:C35114
xref: OMIM:192200
xref: SNOMEDCT_US_2023_03_01:276504003
xref: UMLS_CUI:C0042345
is_a: DOID:866 ! vein disease

[Term]
id: DOID:7994
name: central nervous system osteosarcoma
subset: NCIthesaurus
xref: NCI:C7002
xref: UMLS_CUI:C1335150
is_a: DOID:502 ! central nervous system mesenchymal non-meningothelial tumor

[Term]
id: DOID:7996
name: familial glomangioma
subset: NCIthesaurus
xref: NCI:C5350
xref: UMLS_CUI:C1333987
is_a: DOID:2436 ! glomangioma

[Term]
id: DOID:7997
name: thyrotoxicosis
def: "A thyroid gland disease that is characterized by excess thyroid hormone." [url:https\://www.ncbi.nlm.nih.gov/pubmed/22394559]
comment: OMIM mapping confirmed by DO. [LS].
subset: NCIthesaurus
xref: ICD10CM:E05.9
xref: ICD9CM:242
xref: MESH:D013971
xref: NCI:C61469
xref: SNOMEDCT_US_2023_03_01:154655004
xref: UMLS_CUI:C0040156
is_a: DOID:50 ! thyroid gland disease

[Term]
id: DOID:7998
name: hyperthyroidism
def: "A thyroid gland disease that involves an over production of thyroid hormone." [url:https\://www.niddk.nih.gov/health-information/endocrine-diseases/hyperthyroidism]
comment: Xref MGI.
subset: NCIthesaurus
synonym: "overactive thyroid" EXACT []
xref: ICD10CM:E05.9
xref: MESH:D006980
xref: NCI:C113145
xref: NCI:C3123
xref: SNOMEDCT_US_2023_03_01:190239004
xref: UMLS_CUI:C0020550
xref: UMLS_CUI:C3714618
is_a: DOID:50 ! thyroid gland disease
property_value: exactMatch "MESH:D006980" xsd:string

[Term]
id: DOID:8000
name: frontal convexity meningioma
subset: NCIthesaurus
xref: NCI:C5292
xref: UMLS_CUI:C1333643
is_a: DOID:6114 ! cerebral convexity meningioma

[Term]
id: DOID:8002
name: supraglottis neoplasm
subset: NCIthesaurus
synonym: "neoplasm of supraglottis" EXACT []
synonym: "Supraglottic tumor" EXACT []
xref: NCI:C6793
xref: SNOMEDCT_US_2023_03_01:126697005
xref: UMLS_CUI:C0345726
is_a: DOID:2598 ! laryngeal benign neoplasm

[Term]
id: DOID:8003
name: alveoli adenoma
subset: NCIthesaurus
synonym: "adenoma of alveoli" EXACT []
synonym: "adenoma of the alveoli" RELATED []
synonym: "Alveolar adenoma" EXACT []
xref: NCI:C4140
xref: SNOMEDCT_US_2023_03_01:8097004
xref: UMLS_CUI:C0334303
is_a: DOID:3906 ! bronchial benign neoplasm
is_a: DOID:657 ! adenoma

[Term]
id: DOID:8004
name: obsolete ovarian dermoid cyst with prolactin secreting adenoma
is_obsolete: true

[Term]
id: DOID:8005
name: obsolete ovarian dermoid cyst with secondary pituitary-type tumor
is_obsolete: true

[Term]
id: DOID:8006
name: skin meningioma
subset: NCIthesaurus
synonym: "primary meningioma of the skin" EXACT []
xref: NCI:C5277
xref: UMLS_CUI:C1335481
is_a: DOID:3565 ! meningioma
is_a: DOID:4159 ! skin cancer

[Term]
id: DOID:8007
name: Pancoast tumor
alt_id: DOID:4485
alt_id: DOID:5762
subset: NCIthesaurus
synonym: "malignant Superior Sulcus tumor" EXACT []
synonym: "malignant Superior Sulcus tumour" EXACT []
synonym: "Pancoast tumour" EXACT []
synonym: "Pancoast's syndrome" EXACT []
synonym: "Pancoast's tumour" EXACT []
synonym: "pulmonary sulcus tumor" EXACT []
synonym: "pulmonary sulcus tumour" EXACT []
synonym: "Superior pulmonary sulcus syndrome" EXACT []
xref: MESH:D010178
xref: NCI:C27710
xref: NCI:C55815
xref: NCI:C7527
xref: SNOMEDCT_US_2023_03_01:269562004
xref: SNOMEDCT_US_2023_03_01:278065000
xref: UMLS_CUI:C0030271
xref: UMLS_CUI:C0549471
xref: UMLS_CUI:C1335574
is_a: DOID:1324 ! lung cancer

[Term]
id: DOID:8009
name: penis mixed squamous cell carcinoma
subset: NCIthesaurus
xref: NCI:C39959
xref: UMLS_CUI:C1513369
is_a: DOID:5518 ! penis squamous cell carcinoma

[Term]
id: DOID:801
name: hemarthrosis
alt_id: DOID:12025
alt_id: DOID:13059
alt_id: DOID:13646
alt_id: DOID:13933
alt_id: DOID:14242
alt_id: DOID:800
alt_id: DOID:953
synonym: "Haemarthrosis of shoulder joint" EXACT []
synonym: "Haemarthrosis of the ankle and foot" EXACT []
synonym: "Haemarthrosis of the pelvic region and thigh" EXACT []
synonym: "Hemarthrosis involving ankle and foot" EXACT []
synonym: "Hemarthrosis involving forearm" EXACT []
synonym: "Hemarthrosis involving hand" EXACT []
synonym: "Hemarthrosis involving lower leg" EXACT []
synonym: "Hemarthrosis involving pelvic region and thigh" EXACT []
synonym: "Hemarthrosis involving shoulder region" EXACT []
synonym: "Hemarthrosis involving upper arm" EXACT []
synonym: "Hemarthrosis of ankle and/or foot" EXACT []
synonym: "Hemarthrosis of forearm" EXACT []
synonym: "Hemarthrosis of hand" EXACT []
synonym: "Hemarthrosis of lower leg" EXACT []
synonym: "Hemarthrosis of shoulder" EXACT []
synonym: "Hemarthrosis of shoulder region" EXACT []
synonym: "Hemarthrosis of the ankle and foot" EXACT []
synonym: "Hemarthrosis of the ankle and/or foot" EXACT []
synonym: "Hemarthrosis of the forearm" EXACT []
synonym: "Hemarthrosis of the hand" EXACT []
synonym: "Hemarthrosis of the lower leg" EXACT []
synonym: "Hemarthrosis of the pelvic region and thigh" EXACT []
synonym: "Hemarthrosis of the shoulder region" EXACT []
synonym: "Hemarthrosis of the upper arm" EXACT []
synonym: "Hemarthrosis of upper arm" EXACT []
xref: ICD10CM:M25.0
xref: ICD9CM:719.1
xref: MESH:D006395
xref: SNOMEDCT_US_2023_03_01:156581006
xref: UMLS_CUI:C0018924
is_a: DOID:381 ! arthropathy

[Term]
id: DOID:8011
name: obsolete metastatic fibrosarcoma
is_obsolete: true

[Term]
id: DOID:8012
name: benign pericardial teratoma
subset: NCIthesaurus
synonym: "Mature teratoma of Pericardium" EXACT []
xref: NCI:C6744
xref: UMLS_CUI:C1334638
is_a: DOID:0050829 ! pericardium disease
is_a: DOID:0060091 ! cardiovascular organ benign neoplasm

[Term]
id: DOID:8013
name: penis papillary carcinoma
def: "A papillary carcinoma that is located_in the penis." [url:https\://www.ncbi.nlm.nih.gov/pubmed/22367299]
subset: NCIthesaurus
synonym: "squamous carcinoma of penis, Papillary type" EXACT []
xref: NCI:C6983
xref: UMLS_CUI:C1335322
is_a: DOID:5518 ! penis squamous cell carcinoma

[Term]
id: DOID:8014
name: obsolete ovarian dermoid cyst with corticotropin secreting adenoma
is_obsolete: true

[Term]
id: DOID:8016
name: obsolete anaplastic ganglioglioma
synonym: "anaplastic ganglioglioma" EXACT []
synonym: "anaplastic ganglioglioma (morphologic abnormality)" EXACT []
synonym: "ganglioglioma, anaplastic (morphologic abnormality)" EXACT []
is_obsolete: true

[Term]
id: DOID:8018
name: obsolete renal pelvis and ureter regional transitional cell cancer
synonym: "regional Urothelial carcinoma of the renal Pelvis and Ureter" EXACT []
is_obsolete: true

[Term]
id: DOID:8019
name: obsolete renal pelvis and ureter recurrent transitional cell cancer
synonym: "recurrent Urothelial carcinoma of the renal Pelvis and Ureter" EXACT []
is_obsolete: true

[Term]
id: DOID:8020
name: glomangiomyoma
subset: DO_cancer_slim
subset: NCIthesaurus
xref: ICDO:8713/0
xref: NCI:C4223
xref: SNOMEDCT_US_2023_03_01:189745002
xref: UMLS_CUI:C0334422
is_a: DOID:5238 ! benign perivascular tumor

[Term]
id: DOID:8021
name: obsolete medullary carcinoma with amyloid stroma
synonym: "Parafollicular cell carcinoma with Amyloid Stroma" EXACT []
is_obsolete: true

[Term]
id: DOID:8022
name: liver fibrosarcoma
def: "A fibrosarcoma of soft tissue and sarcoma of liver that is located_in the liver." [url:http\://en.wikipedia.org/wiki/Fibrosarcoma]
subset: NCIthesaurus
xref: NCI:C5832
xref: UMLS_CUI:C1333966
is_a: DOID:270 ! liver sarcoma

[Term]
id: DOID:8023
name: myxoid liposarcoma of the ovary
def: "A myxoid liposarcoma that is located_in the ovary." [url:https\://www.ncbi.nlm.nih.gov/pubmed/20407326]
subset: NCIthesaurus
synonym: "Myxoid Liposarcoma of Ovary" EXACT []
xref: NCI:C5235
xref: UMLS_CUI:C1335170
is_a: DOID:5363 ! myxoid liposarcoma
is_a: DOID:5697 ! liposarcoma of the ovary

[Term]
id: DOID:8024
name: obsolete male genital tuberculosis
subset: gram-positive_bacterial_infectious_disease
synonym: "Tuberculosis of male genital organs" RELATED []
is_obsolete: true

[Term]
id: DOID:8025
name: gastric signet ring cell adenocarcinoma
subset: NCIthesaurus
synonym: "Signet Ring cell adenocarcinoma of the stomach" EXACT []
xref: NCI:C5250
xref: UMLS_CUI:C1335965
is_a: DOID:6217 ! gastric diffuse adenocarcinoma

[Term]
id: DOID:8026
name: obsolete intestinal adenocarcinoma of the stomach
synonym: "gastric intestinal type adenocarcinoma" EXACT []
is_obsolete: true

[Term]
id: DOID:8029
name: sporadic breast cancer
def: "A breast carcinoma that occurs in people who do not have a family history of that cancer or an inherited change in their DNA that would increase their risk for that cancer." [url:https\://www.cancer.gov/publications/dictionaries/cancer-terms/def/sporadic-cancer]
subset: NCIthesaurus
xref: NCI:C7566
xref: UMLS_CUI:C1336076
is_a: DOID:3459 ! breast carcinoma

[Term]
id: DOID:8030
name: periocular meningioma
subset: NCIthesaurus
xref: NCI:C6777
xref: UMLS_CUI:C1335383
is_a: DOID:3565 ! meningioma

[Term]
id: DOID:8031
name: pineal region meningioma
subset: NCIthesaurus
synonym: "Pineal meningioma" EXACT []
xref: NCI:C6756
xref: UMLS_CUI:C1335418
is_a: DOID:3565 ! meningioma
is_a: DOID:5032 ! pineal gland cancer

[Term]
id: DOID:8036
name: childhood ovarian embryonal carcinoma
def: "An ovarian embryonal carcinoma that occurs in childhood." [url:http\://en.wikipedia.org/wiki/Embryonal_carcinoma#Ovarian_embryonal_carcinoma]
subset: DO_cancer_slim
subset: NCIthesaurus
synonym: "childhood embryonal carcinoma of the ovary" RELATED []
synonym: "pediatric Embryonal carcinoma of Ovary" EXACT []
xref: NCI:C6546
xref: UMLS_CUI:C1332989
is_a: DOID:5681 ! ovarian embryonal carcinoma

[Term]
id: DOID:8042
name: testis polyembryoma
subset: NCIthesaurus
synonym: "Polyembryoma of testis" EXACT []
xref: NCI:C40962
xref: UMLS_CUI:C1514200
is_a: DOID:5556 ! testicular malignant germ cell cancer

[Term]
id: DOID:8043
name: chest wall parachordoma
def: "A parachordoma arising from the chest wall." [url:https\://pubmed.ncbi.nlm.nih.gov/24135242/]
subset: DO_rare_slim
subset: NCIthesaurus
synonym: "Parachordoma of the Chest Wall" EXACT []
xref: NCI:C6720
xref: UMLS_CUI:C1332934
is_a: DOID:2647 ! parachordoma

[Term]
id: DOID:8045
name: obsolete recurrent cancer of prostate
synonym: "recurrent prostate carcinoma" EXACT []
is_obsolete: true

[Term]
id: DOID:8050
name: bladder tubulo-cystic clear cell adenocarcinoma
subset: NCIthesaurus
xref: NCI:C39847
xref: UMLS_CUI:C1511203
is_a: DOID:5306 ! bladder clear cell adenocarcinoma

[Term]
id: DOID:8051
name: bladder papillary clear cell adenocarcinoma
subset: NCIthesaurus
xref: NCI:C39848
xref: UMLS_CUI:C1511196
is_a: DOID:5306 ! bladder clear cell adenocarcinoma

[Term]
id: DOID:8055
name: obsolete recurrent urethral cancer
def: "A cancer of urethra that has recurred after it has been treated. The cancer may come back in the urethra or in other parts of the body." [url:http\://www.cancer.gov/cancertopics/pdq/treatment/urethral/Patient/page3]
synonym: "relapsed urethra carcinoma" EXACT []
is_obsolete: true

[Term]
id: DOID:8057
name: olfactory groove meningioma
subset: DO_cancer_slim
subset: NCIthesaurus
synonym: "meningioma of the Olfactory Groove" EXACT []
xref: MESH:D008579
xref: NCI:C6771
xref: UMLS_CUI:C1335107
is_a: DOID:4436 ! anterior cranial fossa meningioma

[Term]
id: DOID:8058
name: pituitary stalk meningioma
subset: NCIthesaurus
synonym: "meningioma of the Pituitary Stalk" EXACT []
xref: NCI:C5311
xref: UMLS_CUI:C1335422
is_a: DOID:3565 ! meningioma
is_a: DOID:3643 ! sella turcica neoplasm

[Term]
id: DOID:8060
name: frontal sinus inverted papilloma
subset: NCIthesaurus
synonym: "Inverted papilloma of the Frontal sinus" EXACT []
xref: NCI:C6842
xref: UMLS_CUI:C1333644
is_a: DOID:1361 ! frontal sinus benign neoplasm
is_a: DOID:2615 ! papilloma

[Term]
id: DOID:8068
name: intraductal breast myoepitheliosis
def: "A breast myoepitheliosis that is characterized by multifocal, often microscopic proliferation of myoepithelial cells in small ducts." [url:https\://www.ncbi.nlm.nih.gov/pubmed/1709559]
subset: NCIthesaurus
xref: NCI:C40387
xref: UMLS_CUI:C1512935
is_a: DOID:7521 ! breast myoepitheliosis

[Term]
id: DOID:807
name: carotid artery occlusion
synonym: "Occlusion and stenosis of carotid artery" EXACT []
xref: ICD9CM:433.10
xref: UMLS_CUI:C0375275
is_a: DOID:3407 ! carotid artery disease
is_a: DOID:5976 ! occlusion precerebral artery

[Term]
id: DOID:8072
name: sarcomatous intrahepatic cholangiocarcinoma
subset: NCIthesaurus
xref: NCI:C41620
xref: UMLS_CUI:C1519184
is_a: DOID:4928 ! intrahepatic cholangiocarcinoma

[Term]
id: DOID:8078
name: childhood central nervous system germinoma
subset: DO_cancer_slim
subset: NCIthesaurus
xref: NCI:C27406
xref: UMLS_CUI:C1332953
is_a: DOID:4438 ! central nervous system germinoma

[Term]
id: DOID:8079
name: obsolete monomorphic T-cell PTLD
is_obsolete: true

[Term]
id: DOID:8080
name: obsolete ovarian mucinous cystic tumor associated with pseudomyxoma peritonei
is_obsolete: true

[Term]
id: DOID:8081
name: myxomatous pattern testicular yolk sac tumor
subset: NCIthesaurus
xref: NCI:C39929
xref: UMLS_CUI:C1515309
is_a: DOID:5344 ! testicular yolk sac tumor

[Term]
id: DOID:8082
name: cellular congenital mesoblastic nephroma
subset: NCIthesaurus
xref: NCI:C39815
xref: SNOMEDCT_US_2023_03_01:405941007
xref: UMLS_CUI:C1320471
is_a: DOID:4773 ! congenital mesoblastic nephroma

[Term]
id: DOID:8083
name: classic congenital mesoblastic nephroma
subset: NCIthesaurus
xref: NCI:C39814
xref: UMLS_CUI:C1516475
is_a: DOID:4773 ! congenital mesoblastic nephroma

[Term]
id: DOID:8084
name: obsolete cervical squamotransitional carcinoma
def: "A human papilloma virus related cervical squamous cell carcinoma that results_in infection located_in cervix, has_material_basis_in human papillomavirus (types 16 or 18), which cause papillary tumors with a transitional differentiation." [url:http\://books.google.com/books?id=ab545XL-MBEC&pg=PA245&lpg#v=onepage&q&f=false]
is_obsolete: true

[Term]
id: DOID:8087
name: obsolete ovarian dermoid cyst with sebaceous carcinoma
is_obsolete: true

[Term]
id: DOID:8089
name: obsolete advanced adult primary hepatoma
synonym: "Advanced adult primary Hepatocellular carcinoma" EXACT []
is_obsolete: true

[Term]
id: DOID:809
name: cocaine abuse
def: "A substance abuse that involves the recurring use of cocaine despite negative consequences." [url:http\://en.wikipedia.org/wiki/Cocaine_Abuse]
xref: ICD10CM:F14.1
xref: ICD9CM:305.6
xref: MESH:D019970
xref: SNOMEDCT_US_2023_03_01:78267003
xref: UMLS_CUI:C0009171
is_a: DOID:302 ! substance abuse

[Term]
id: DOID:8093
name: maxillary sinus Schneiderian papilloma
subset: NCIthesaurus
synonym: "Schneiderian papilloma of the maxillary sinus" EXACT []
xref: NCI:C6839
xref: UMLS_CUI:C1334646
is_a: DOID:1358 ! maxillary sinus benign neoplasm

[Term]
id: DOID:8094
name: obsolete cervical condylomatous squamous cell carcinoma
def: "A human papilloma virus related cervical squamous cell carcinoma that results_in infection located_in cervix, has_material_basis_in human papillomavirus (types 16 or 18), which cause warty malignant tumors in squamous epithelium of cervix." [url:http\://books.google.com/books?id=73QOP6Xqh6EC&pg=PA135&lpg#v=onepage&q&f=false, url:https\://www.ncbi.nlm.nih.gov/pubmed/12685182]
synonym: "cervical Warty squamous cell carcinoma" EXACT []
is_obsolete: true

[Term]
id: DOID:8096
name: bladder mixed adenocarcinoma
subset: NCIthesaurus
xref: NCI:C39839
xref: UMLS_CUI:C1511192
is_a: DOID:3711 ! bladder adenocarcinoma

[Term]
id: DOID:8097
name: bladder hepatoid adenocarcinoma
subset: NCIthesaurus
xref: NCI:C39838
xref: UMLS_CUI:C1511189
is_a: DOID:3711 ! bladder adenocarcinoma

[Term]
id: DOID:810
name: obsolete HIV-associated lipodystrophy syndrome
def: "A lipodystrophy and is_a Human immunodeficiency virus infectious disease that is characterized by loss of subcutaneous fat, has_material_basis_in Human immunodeficiency virus 1 or has_material_basis_in Human immunodeficiency virus 2. Anti-retroviral medications are also associated with the disease. The infection has_symptom fat loss in face, buttocks, arms, legs." [url:http\://en.wikipedia.org/wiki/Hiv-associated_lipodystrophy_syndrome]
subset: zoonotic_infectious_disease
is_obsolete: true

[Term]
id: DOID:8102
name: fetal adenoma
subset: NCIthesaurus
synonym: "Microfollicular adenoma" EXACT []
xref: NCI:C4160
xref: SNOMEDCT_US_2023_03_01:30301008
xref: UMLS_CUI:C0334328
is_a: DOID:6204 ! follicular adenoma

[Term]
id: DOID:8104
name: vaginal tubulovillous adenoma
alt_id: DOID:6809
def: "A vaginal adenoma that is a polyp that resembles colorectal tubulovillous adenoma." [url:https\://www.ncbi.nlm.nih.gov/pubmed/23202776, url:https\://www.ncbi.nlm.nih.gov/pubmed/25672089]
subset: NCIthesaurus
synonym: "vaginal tubular adenoma" EXACT []
xref: NCI:C40258
xref: UMLS_CUI:C1519933
is_a: DOID:5402 ! vaginal adenoma

[Term]
id: DOID:8105
name: extrahepatic bile duct cystadenoma
def: "A bile duct cystadenoma located_in an extrahepatic bile duct." [url:https\://pubmed.ncbi.nlm.nih.gov/25830005/]
subset: NCIthesaurus
synonym: "Cystadenoma of the extrahepatic bile duct" EXACT []
xref: NCI:C5851
xref: UMLS_CUI:C1333504
is_a: DOID:5384 ! bile duct cystadenoma

[Term]
id: DOID:8106
name: cellular phase chronic idiopathic myelofibrosis
subset: NCIthesaurus
xref: NCI:C41237
xref: UMLS_CUI:C1516553
is_a: DOID:4971 ! myelofibrosis

[Term]
id: DOID:8107
name: obsolete S-T syndrome
is_obsolete: true

[Term]
id: DOID:8108
name: fibroepithelial polyp of urethra
subset: NCIthesaurus
synonym: "urethral Fibroepithelial polyp" EXACT []
xref: NCI:C6170
xref: UMLS_CUI:C1336884
is_a: DOID:6873 ! skin tag
is_a: DOID:732 ! urethral disease

[Term]
id: DOID:8109
name: nephrogenic adenoma of the urethra
subset: NCIthesaurus
synonym: "Nephrogenic adenoma of urethra" EXACT []
xref: NCI:C7416
xref: UMLS_CUI:C1336889
is_a: DOID:730 ! urethral benign neoplasm
is_a: DOID:7334 ! nephrogenic adenoma

[Term]
id: DOID:811
name: lipodystrophy
def: "A connective tissue disease that is characterized by marked reduction, absence, and/or the redistribution of adipose tissue." [url:https\://www.ncbi.nlm.nih.gov/pubmed/25690482, url:https\://www.ncbi.nlm.nih.gov/pubmed/25833179]
subset: NCIthesaurus
xref: ICD10CM:E88.1
xref: ICD9CM:272.6
xref: MESH:D008060
xref: NCI:C97093
xref: SNOMEDCT_US_2023_03_01:190789006
xref: UMLS_CUI:C0023787
is_a: DOID:65 ! connective tissue disease

[Term]
id: DOID:8110
name: periampullary adenocarcinoma
subset: NCIthesaurus
xref: NCI:C27322
xref: UMLS_CUI:C1335377
is_a: DOID:3502 ! ampulla of Vater adenocarcinoma

[Term]
id: DOID:8115
name: obsolete recurrent childhood cerebral astrocytoma
is_obsolete: true

[Term]
id: DOID:8117
name: neuronitis
def: "A central nervous system disease that is characterized by neuron inflammation." [url:https\://en.wikipedia.org/wiki/Neuroinflammation]
subset: NCIthesaurus
xref: NCI:C34847
xref: UMLS_CUI:C0027881
is_a: DOID:331 ! central nervous system disease

[Term]
id: DOID:8118
name: mature gastric teratoma
def: "A mature teratoma that has_material_basis_in gastric tissue." [url:https\://www.ncbi.nlm.nih.gov/pubmed/22953284]
subset: NCIthesaurus
synonym: "Mature teratoma of stomach" EXACT []
xref: NCI:C5260
xref: UMLS_CUI:C1334635
is_a: DOID:5561 ! gastric teratoma

[Term]
id: DOID:8119
name: anal canal Paget's disease
subset: NCIthesaurus
synonym: "anal canal Paget disease" EXACT []
synonym: "Paget's disease of anal canal" RELATED []
synonym: "Paget's disease of the anal canal" EXACT []
xref: NCI:C7477
xref: SNOMEDCT_US_2023_03_01:236811000119101
xref: UMLS_CUI:C1332261
is_a: DOID:3692 ! anal canal adenocarcinoma

[Term]
id: DOID:8120
name: obsolete adenocarcinoma in villous adenoma
synonym: "adenocarcinoma in villous adenoma (morphologic abnormality)" EXACT []
synonym: "villous adenoma or adenocarcinoma NOS (morphologic abnormality)" EXACT []
synonym: "villous adenomas and adenocarcinomas (morphologic abnormality)" EXACT []
is_obsolete: true

[Term]
id: DOID:8121
name: obsolete metastatic extra-osseous Ewing's sarcoma
synonym: "metastatic extraskeletal Ewing's sarcoma" EXACT []
is_obsolete: true

[Term]
id: DOID:8122
name: pseudovascular skin squamous cell carcinoma
subset: NCIthesaurus
xref: NCI:C27542
xref: UMLS_CUI:C1335974
is_a: DOID:3151 ! skin squamous cell carcinoma

[Term]
id: DOID:8125
name: osteochondrosis
alt_id: DOID:7490
def: "An ischemic bone disease that results_in necrosis followed by regrowth in children and teens located_in bone." [url:http\://medical-dictionary.thefreedictionary.com/osteochondrosis]
subset: NCIthesaurus
synonym: "apophysitis" EXACT []
synonym: "Epiphyseal necrosis" EXACT []
synonym: "epiphysitis" EXACT []
synonym: "osteochondritis" EXACT []
synonym: "osteochondritis juvenilis" EXACT []
xref: ICD10CM:M92
xref: ICD10CM:M93.9
xref: ICD9CM:732.6
xref: MESH:D055034
xref: NCI:C34879
xref: SNOMEDCT_US_2023_03_01:203398006
xref: SNOMEDCT_US_2023_03_01:65477003
xref: UMLS_CUI:C0029429
xref: UMLS_CUI:C0158445
is_a: DOID:0080008 ! ischemic bone disease

[Term]
id: DOID:813
name: septic arthritis
alt_id: DOID:10920
alt_id: DOID:12314
alt_id: DOID:14519
alt_id: DOID:1683
alt_id: DOID:2002
alt_id: DOID:2003
alt_id: DOID:812
def: "An arthritis that involves infection by a pathogen located_in joint." [url:http\://en.wikipedia.org/wiki/Septic_arthritis, url:http\://www.hmc.psu.edu/healthinfo/s/septicarthritis.htm, url:http\://www.mayoclinic.com/health/bone-and-joint-infections/DS00545, url:http\://www.nlm.nih.gov/medlineplus/ency/article/000430.htm]
subset: DO_rare_slim
subset: NCIthesaurus
synonym: "infectious arthritis" EXACT []
xref: GARD:6781
xref: ICD10CM:M00
xref: ICD9CM:711.90
xref: ICD9CM:711.91
xref: ICD9CM:711.92
xref: ICD9CM:711.93
xref: ICD9CM:711.94
xref: ICD9CM:711.95
xref: ICD9CM:711.96
xref: ICD9CM:711.97
xref: MESH:D001170
xref: NCI:C26700
xref: SNOMEDCT_US_2023_03_01:201594004
xref: SNOMEDCT_US_2023_03_01:201595003
xref: SNOMEDCT_US_2023_03_01:201596002
xref: SNOMEDCT_US_2023_03_01:201597006
xref: SNOMEDCT_US_2023_03_01:201598001
xref: SNOMEDCT_US_2023_03_01:201599009
xref: SNOMEDCT_US_2023_03_01:372938004
xref: SNOMEDCT_US_2023_03_01:428437005
xref: UMLS_CUI:C0003869
xref: UMLS_CUI:C0157843
xref: UMLS_CUI:C0157844
xref: UMLS_CUI:C0157845
xref: UMLS_CUI:C0157846
xref: UMLS_CUI:C0157847
xref: UMLS_CUI:C0157848
xref: UMLS_CUI:C0157849
is_a: DOID:848 ! arthritis

[Term]
id: DOID:8130
name: breast columnar cell mucinous carcinoma
alt_id: DOID:5996
def: "A breast mucinous carcinoma that is characterized by tall columnar cells with basal, bland nuclei, intracytoplasmic and extracytoplasmic mucin and is grossly solid." [url:http\://www.pathologyoutlines.com/topic/breastmalignantmucinouscystadenocarcinoma.html, url:https\://www.ncbi.nlm.nih.gov/pubmed/29658333]
subset: NCIthesaurus
synonym: "blunt duct adenosis of breast" EXACT []
synonym: "Columnar Cell Change of the Breast" EXACT []
xref: NCI:C40355
xref: UMLS_CUI:C1511305
is_a: DOID:3610 ! breast mucinous carcinoma

[Term]
id: DOID:8131
name: obsolete sclerosing mucoepidermoid thyroid carcinoma with eosinophilia
is_obsolete: true

[Term]
id: DOID:8133
name: epiglottis cancer
alt_id: DOID:8132
alt_id: DOID:8896
subset: NCIthesaurus
synonym: "epiglottic cancer" EXACT []
synonym: "malignant tumor of Epiglottis" EXACT []
xref: ICD10CM:C10.1
xref: ICD9CM:146.4
xref: NCI:C35697
xref: NCI:C4836
xref: SNOMEDCT_US_2023_03_01:187849008
xref: SNOMEDCT_US_2023_03_01:93670003
xref: UMLS_CUI:C0496765
xref: UMLS_CUI:C0585946
xref: UMLS_CUI:C1112382
is_a: DOID:13476 ! supraglottis cancer

[Term]
id: DOID:8135
name: gallbladder lymphoma
subset: NCIthesaurus
synonym: "Lymphoma of the gallbladder" EXACT []
xref: NCI:C5734
xref: UMLS_CUI:C1333748
is_a: DOID:0060058 ! lymphoma
is_a: DOID:3121 ! gallbladder cancer

[Term]
id: DOID:8136
name: obsolete transitional cell carcinoma of the ureter with mixed differentiation
synonym: "ureteral transitional cell carcinoma with mixed differentiation" EXACT []
is_obsolete: true

[Term]
id: DOID:8137
name: thymus clear cell carcinoma
subset: NCIthesaurus
synonym: "Clear cell carcinoma of the Thymus" EXACT []
xref: NCI:C6462
xref: UMLS_CUI:C1333069
is_a: DOID:3284 ! thymic carcinoma

[Term]
id: DOID:8138
name: thymus sarcomatoid carcinoma
subset: NCIthesaurus
synonym: "Thymic Carcinosarcoma" EXACT []
xref: NCI:C6463
xref: UMLS_CUI:C1335924
is_a: DOID:3284 ! thymic carcinoma

[Term]
id: DOID:8140
name: adrenal gland ganglioneuroblastoma
subset: NCIthesaurus
xref: NCI:C7646
xref: UMLS_CUI:C1332176
is_a: DOID:3953 ! adrenal gland cancer

[Term]
id: DOID:8144
name: pregerminal center chronic lymphocytic leukemia/small lymphocytic lymphoma
subset: NCIthesaurus
synonym: "CLL/SLL with Unmutated IGVH" EXACT []
xref: NCI:C37204
xref: UMLS_CUI:C1333038
is_a: DOID:6354 ! chronic lymphocytic leukemia/small lymphocytic lymphoma

[Term]
id: DOID:8145
name: obsolete metastatic neoplasm to the gallbladder
synonym: "metastatic tumor to the gallbladder" EXACT []
synonym: "secondary malignant neoplasm of gallbladder (disorder)" EXACT []
is_obsolete: true

[Term]
id: DOID:8146
name: obsolete anaplastic secondary supratentorial astrocytic neoplasm
synonym: "Undifferentiated secondary Supratentorial astrocytoma" EXACT []
is_obsolete: true

[Term]
id: DOID:8148
name: obsolete recurrent childhood malignant germ cell tumor
synonym: "recurrent childhood malignant germ cell neoplasm" EXACT []
is_obsolete: true

[Term]
id: DOID:8149
name: malignant childhood germ cell neoplasm
subset: DO_cancer_slim
subset: NCIthesaurus
synonym: "malignant pediatric germ cell tumor" EXACT []
xref: NCI:C6541
xref: UMLS_CUI:C1334574
is_a: DOID:6053 ! childhood germ cell cancer

[Term]
id: DOID:8150
name: pancreatic invasive intraductal papillary-mucinous carcinoma
subset: NCIthesaurus
xref: NCI:C5726
xref: SNOMEDCT_US_2023_03_01:780821007
xref: UMLS_CUI:C1518871
is_a: DOID:7574 ! pancreatic intraductal papillary-colloid carcinoma

[Term]
id: DOID:8151
name: appendiceal L-cell glucagon-like peptide producing tumor
subset: NCIthesaurus
synonym: "appendiceal L-cell glucagon-like peptide producing tumour" EXACT []
synonym: "malignant appendiceal glucagonoma" EXACT []
synonym: "malignant appendiceal L-cell glucagon-like peptide producing tumor" EXACT []
synonym: "malignant appendiceal L-cell glucagon-like peptide producing tumour" EXACT []
xref: NCI:C27445
xref: UMLS_CUI:C3274138
is_a: DOID:11239 ! appendix cancer

[Term]
id: DOID:8152
name: obsolete distal 1/3 of common bile duct adenocarcinoma
synonym: "adenocarcinoma of the Distal 1/3 of the Common bile duct" EXACT []
is_obsolete: true

[Term]
id: DOID:8153
name: fibroosseous pseudotumor of digits
subset: NCIthesaurus
synonym: "Fibroosseous Digital Pseudotumor" EXACT []
xref: NCI:C6573
xref: UMLS_CUI:C1333612
is_a: DOID:0060094 ! bone benign neoplasm

[Term]
id: DOID:8158
name: complement component 5 deficiency
def: "A complement deficiency that is characterized by susceptibility to recurrent bacterial infections especially to infections of enveloped organisms, and has_material_basis_in mutation in the complement component 5 (C5) gene on chromosome 9q33.2 that encodes the fifth component of complenent, a part of the innate immune system." [url:http\://omim.org/entry/609536, url:https\://ghr.nlm.nih.gov/gene/C5]
comment: OMIM mapping confirmed by DO. [SN].
subset: DO_rare_slim
subset: NCIthesaurus
synonym: "C5 deficiency" EXACT []
xref: MESH:C537005
xref: NCI:C9469
xref: OMIM:609536
xref: ORDO:169150
is_a: DOID:626 ! complement deficiency

[Term]
id: DOID:8160
name: obsolete adult desmoplastic small round cell tumor
def: "A desmoplastic small round-cell tumor that primarily is located_in the abdomen." [url:http\://en.wikipedia.org/wiki/Desmoplastic_small_round_cell_tumor]
is_obsolete: true

[Term]
id: DOID:8161
name: thyroid gland Hurthle cell carcinoma
def: "A thyroid gland follicular carcinoma that is characterized by the presence of large cells with eosinophilic granular cytoplasm and pleomorphic nuclei with prominent, eosinophilic nucleoli." [url:https\://ncit.nci.nih.gov/ncitbrowser/ConceptReport.jsp?dictionary=NCI_Thesaurus&ns=ncit&code=C4946]
comment: OMIM mapping confirmed by DO. [LS].
subset: DO_cancer_slim
subset: NCIthesaurus
synonym: "oncocytic carcinoma of the thyroid" EXACT []
xref: MESH:C536913
xref: NCI:C4946
xref: OMIM:607464
xref: SNOMEDCT_US_2023_03_01:423158009
xref: UMLS_CUI:C0749424
is_a: DOID:3962 ! thyroid gland follicular carcinoma

[Term]
id: DOID:8162
name: thyroid Hurthle cell adenoma
subset: NCIthesaurus
synonym: "benign oncocytoma of the thyroid" EXACT []
xref: NCI:C6042
xref: UMLS_CUI:C1336750
is_a: DOID:6204 ! follicular adenoma

[Term]
id: DOID:8163
name: obsolete gallbladder cancer unresectable
synonym: "gallbladder carcinoma Unresectable" EXACT []
is_obsolete: true

[Term]
id: DOID:8167
name: gallbladder melanoma
subset: NCIthesaurus
synonym: "malignant melanoma of gallbladder" EXACT []
xref: NCI:C5735
xref: UMLS_CUI:C1333749
is_a: DOID:1909 ! melanoma
is_a: DOID:3121 ! gallbladder cancer

[Term]
id: DOID:817
name: interstitial myocarditis
subset: NCIthesaurus
xref: NCI:C35786
xref: SNOMEDCT_US_2023_03_01:37925008
xref: UMLS_CUI:C0027060
is_a: DOID:820 ! myocarditis

[Term]
id: DOID:8170
name: fibroepithelial polyp of the anus
subset: NCIthesaurus
synonym: "Fibroepithelial polyp of anus" EXACT []
xref: NCI:C5604
is_a: DOID:3128 ! anus disease
is_a: DOID:6873 ! skin tag

[Term]
id: DOID:8177
name: endocervical type cervical adenomyoma
def: "A cervical adenomyoma that is located_in the endocervix and is characterized by a well circumscribed neoplasm composed of irregularly shaped, benign endocervical-type glands, admixed with myomatous smooth muscle." [url:http\://www.pathologyoutlines.com/topic/cervixadenomyoma.html, url:https\://www.ncbi.nlm.nih.gov/pubmed/23805464]
subset: NCIthesaurus
xref: NCI:C40232
xref: UMLS_CUI:C1516405
is_a: DOID:4995 ! cervical adenomyoma

[Term]
id: DOID:8178
name: endometrial type cervical adenomyoma
def: "A cervical adenomyoma that is characterized by glands and cysts lined by a single layer of endocervical-type mucinous epithelium admixed with smooth muscle." [url:https\://www.ncbi.nlm.nih.gov/pubmed/8685218]
subset: NCIthesaurus
xref: NCI:C40233
xref: UMLS_CUI:C5557432
is_a: DOID:4995 ! cervical adenomyoma

[Term]
id: DOID:8179
name: cervical atypical polypoid adenomyoma
def: "A cervical adenomyoma that is aumor of endometrium, lower uterine segment and endocervix and is characterized by atypical complex glands with squamous metaplasia mixed with myofibromatous stroma." [url:https\://www.ncbi.nlm.nih.gov/pubmed/23805464]
subset: NCIthesaurus
xref: NCI:C40234
xref: UMLS_CUI:C1516409
is_a: DOID:4995 ! cervical adenomyoma

[Term]
id: DOID:8186
name: fallopian tube gestational choriocarcinoma
def: "A gestational choriocarcinoma that is located_in the fallopian tube." [url:https\://www.ncbi.nlm.nih.gov/pubmed/24219747]
subset: NCIthesaurus
synonym: "Gestational Choriocarcinoma of the fallopian tube" EXACT []
xref: NCI:C6278
xref: UMLS_CUI:C1333593
is_a: DOID:1963 ! fallopian tube carcinoma
is_a: DOID:2025 ! gestational choriocarcinoma

[Term]
id: DOID:8187
name: gestational uterine corpus choriocarcinoma
def: "A gestational choriocarcinoma that is located_in the uterine corpus." [url:https\://radiopaedia.org/articles/gestational-choriocarcinoma, url:https\://www.ncbi.nlm.nih.gov/pubmed/16114202]
is_a: DOID:2025 ! gestational choriocarcinoma
is_a: DOID:8188 ! uterine corpus choriocarcinoma

[Term]
id: DOID:8188
name: uterine corpus choriocarcinoma
def: "A choriocarcinoma that is located_in the uterine corpus." [url:https\://www.ncbi.nlm.nih.gov/pubmed/16720931]
subset: NCIthesaurus
xref: NCI:C27246
xref: UMLS_CUI:C1336904
is_a: DOID:3594 ! choriocarcinoma
is_a: DOID:9460 ! uterine corpus cancer

[Term]
id: DOID:819
name: mediastinitis
def: "A connective tissue disease characterized by inflammation located_in the mediastinum, which extends from the diaphragm to the thoracic inlet and between the pleural cavities." [url:http\://www.clinicalradiologyonline.net/article/S0009-9260(04)00002-9/fulltext]
subset: NCIthesaurus
xref: ICD10CM:J98.51
xref: ICD9CM:519.2
xref: MESH:D008480
xref: NCI:C26827
xref: SNOMEDCT_US_2023_03_01:47597000
xref: UMLS_CUI:C0025064
is_a: DOID:65 ! connective tissue disease

[Term]
id: DOID:8192
name: obsolete recurrent vulva cancer
synonym: "recurrent Vulvar carcinoma" EXACT []
is_obsolete: true

[Term]
id: DOID:8193
name: papillary pattern testicular yolk sac tumor
subset: NCIthesaurus
xref: NCI:C39928
xref: UMLS_CUI:C1515310
is_a: DOID:5344 ! testicular yolk sac tumor

[Term]
id: DOID:8194
name: obsolete recurrent pediatric hepatoma
synonym: "recurrent pediatric Hepatocellular carcinoma" EXACT []
is_obsolete: true

[Term]
id: DOID:8195
name: hepatoid pattern testicular yolk sac tumor
subset: NCIthesaurus
xref: NCI:C39931
xref: UMLS_CUI:C1515306
is_a: DOID:5344 ! testicular yolk sac tumor

[Term]
id: DOID:8197
name: obsolete ovarian dermoid cyst with melanoma
is_obsolete: true

[Term]
id: DOID:8199
name: obsolete bursa syphilis
subset: gram-negative_bacterial_infectious_disease
subset: sexually_transmitted_infectious_disease
synonym: "Syphilis of synovium, tendon or bursa (disorder)" EXACT []
synonym: "Syphilis of synovium, tendon or bursa NOS (disorder)" EXACT []
synonym: "Syphilis of synovium, tendon, and bursa" EXACT []
is_obsolete: true

[Term]
id: DOID:82
name: myotonic cataract
def: "A cataract that is characterized by multicolored, iridescent opacification of the lens of the eye, and associated with myotonic dystrophy." [url:https\://www.nature.com/articles/s41433-018-0161-9, url:https\://www.ncbi.nlm.nih.gov/pubmed/25037086]
subset: NCIthesaurus
xref: ICD9CM:366.43
xref: NCI:C34833
xref: SNOMEDCT_US_2023_03_01:64741003
xref: UMLS_CUI:C0027128
is_a: DOID:83 ! cataract

[Term]
id: DOID:820
name: myocarditis
def: "An extrinsic cardiomyopathy that is characterized as an inflammation of the heart muscle." [url:http\://en.wikipedia.org/wiki/Myocarditis]
subset: DO_rare_slim
subset: NCIthesaurus
synonym: "Myocardial inflammation" EXACT []
xref: GARD:7137
xref: ICD10CM:I51.4
xref: ICD9CM:429.0
xref: KEGG:05416
xref: MESH:D009205
xref: NCI:C34831
xref: SNOMEDCT_US_2023_03_01:50920009
xref: UMLS_CUI:C0027059
is_a: DOID:3978 ! extrinsic cardiomyopathy
property_value: exactMatch "MESH:D009205" xsd:string

[Term]
id: DOID:8200
name: tertiary syphilis
def: "A syphilis that is characterized as the third stage of syphilis that develops after the disappearance of the secondary symptoms and is marked by ulcers and gummas under the skin and commonly by involvement of the skeletal, cardiovascular, and nervous systems." [url:http\://www2.merriam-webster.com/cgi-bin/mwmednlm?book=Medical&va=tertiary+syphilis]
subset: DO_infectious_disease_slim
subset: gram-negative_bacterial_infectious_disease
subset: NCIthesaurus
subset: sexually_transmitted_infectious_disease
synonym: "late syphilis" EXACT []
xref: ICD10CM:A52
xref: ICD9CM:097.0
xref: MESH:C536774
xref: NCI:C128414
xref: SNOMEDCT_US_2023_03_01:72083004
xref: UMLS_CUI:C0153188
is_a: DOID:4166 ! syphilis

[Term]
id: DOID:8203
name: sacral spinal canal and spinal cord meningioma
subset: NCIthesaurus
synonym: "meningioma of the Sacral Spinal canal and Spinal Cord" EXACT []
xref: NCI:C5299
xref: UMLS_CUI:C1335893
is_a: DOID:1140 ! spinal canal and spinal cord meningioma

[Term]
id: DOID:8205
name: obsolete alloimmunization
is_obsolete: true

[Term]
id: DOID:8207
name: hilar lung carcinoma
subset: NCIthesaurus
xref: NCI:C7454
xref: UMLS_CUI:C1334445
is_a: DOID:3905 ! lung carcinoma
is_a: DOID:7696 ! lung hilum cancer

[Term]
id: DOID:8208
name: lung superior sulcus carcinoma
subset: NCIthesaurus
synonym: "superior sulcus carcinoma of lung" RELATED []
synonym: "Superior Sulcus carcinoma of the lung" EXACT []
xref: NCI:C7779
xref: UMLS_CUI:C1336529
is_a: DOID:8007 ! Pancoast tumor

[Term]
id: DOID:8211
name: fallopian tube cystadenofibroma
def: "A fallopian tube adenofibroma that is characterized by the presence of cysts and/or cystic spaces." [url:http\://atlasgeneticsoncology.org/Tumors/FallopTubTumID5279.html, url:https\://www.ncbi.nlm.nih.gov/pubmed/26549083]
subset: NCIthesaurus
xref: NCI:C40114
xref: UMLS_CUI:C1517111
is_a: DOID:5478 ! fallopian tube adenofibroma

[Term]
id: DOID:8216
name: parapharyngeal meningioma
subset: NCIthesaurus
synonym: "Primary Parapharyngeal Meningioma" EXACT []
xref: NCI:C5303
xref: UMLS_CUI:C5421232
is_a: DOID:3565 ! meningioma

[Term]
id: DOID:8219
name: obsolete recurrent epithelioid sarcoma
synonym: "relapsed epithelioid sarcoma" EXACT []
is_obsolete: true

[Term]
id: DOID:8220
name: obsolete recurrent extraosseous Ewing's sarcoma
synonym: "recurrent extraskeletal Ewing's sarcoma" EXACT []
is_obsolete: true

[Term]
id: DOID:8221
name: upper clivus meningioma
subset: NCIthesaurus
synonym: "meningioma of the Upper Clivus" EXACT []
xref: NCI:C5290
xref: UMLS_CUI:C1336871
is_a: DOID:6517 ! clivus meningioma

[Term]
id: DOID:8222
name: obsolete adenocarcinoma in tubular adenoma
synonym: "adenocarcinoma in tubular adenoma" EXACT []
is_obsolete: true

[Term]
id: DOID:8223
name: penile urethral cancer
subset: NCIthesaurus
xref: NCI:C39868
xref: UMLS_CUI:C1518950
is_a: DOID:736 ! male urethral cancer

[Term]
id: DOID:8224
name: central breast papilloma
alt_id: DOID:8226
def: "A breast duct papilloma that is located_in a major duct." [url:https\://radiopaedia.org/articles/intraductal-papilloma-of-breast, url:https\://www.ncbi.nlm.nih.gov/pubmed/21310798]
subset: NCIthesaurus
synonym: "large duct breast papilloma" EXACT []
synonym: "solitary intraductal breast papilloma" EXACT []
xref: NCI:C36087
xref: UMLS_CUI:C1332896
is_a: DOID:1626 ! breast duct papilloma

[Term]
id: DOID:8225
name: microscopic breast papilloma
subset: NCIthesaurus
xref: NCI:C36088
xref: UMLS_CUI:C1335390
is_a: DOID:1626 ! breast duct papilloma

[Term]
id: DOID:8227
name: atypical breast papilloma
def: "A breast duct papilloma that is characterized by the presence of cells that are abnormal but are not yet malignant." [url:https\://www.ncbi.nlm.nih.gov/pubmed/20407326]
subset: NCIthesaurus
xref: NCI:C36089
xref: UMLS_CUI:C1332346
is_a: DOID:1626 ! breast duct papilloma

[Term]
id: DOID:8228
name: obsolete metastatic extraskeletal osteosarcoma
synonym: "metastatic extraskeletal Osteogenic sarcoma" EXACT []
is_obsolete: true

[Term]
id: DOID:8229
name: obsolete metastatic small intestinal adenocarcinoma
is_obsolete: true

[Term]
id: DOID:823
name: periapical periodontitis
synonym: "Apical periodontitis" EXACT []
xref: ICD10CM:K04.5
xref: MESH:D010485
xref: SNOMEDCT_US_2023_03_01:39273001
xref: UMLS_CUI:C0031030
is_a: DOID:824 ! periodontitis

[Term]
id: DOID:8230
name: intrahepatic biliary papillomatosis
def: "A biliary papillomatosis located_in an intrahepatic bile duct." [url:https\://pubmed.ncbi.nlm.nih.gov/26885145/]
subset: NCIthesaurus
xref: NCI:C7125
xref: UMLS_CUI:C1334258
is_a: DOID:5468 ! biliary papillomatosis

[Term]
id: DOID:8233
name: inflammatory liposarcoma
subset: NCIthesaurus
xref: NCI:C6508
xref: SNOMEDCT_US_2023_03_01:28655007
xref: UMLS_CUI:C1370890
is_a: DOID:5690 ! well-differentiated liposarcoma

[Term]
id: DOID:8234
name: obsolete malignant hemangiopericytoma recurrent
synonym: "relapsed malignant hemangiopericytoma" EXACT []
is_obsolete: true

[Term]
id: DOID:8238
name: obsolete metastatic endometrial carcinoma
synonym: "stage IV cancer of Uterus" EXACT []
is_obsolete: true

[Term]
id: DOID:8239
name: lower clivus meningioma
subset: NCIthesaurus
synonym: "meningioma of the lower Clivus" EXACT []
xref: NCI:C5288
xref: UMLS_CUI:C1334434
is_a: DOID:6517 ! clivus meningioma

[Term]
id: DOID:824
name: periodontitis
subset: NCIthesaurus
synonym: "chronic pericementitis" EXACT []
xref: EFO:0000649
xref: ICD10CM:K05.3
xref: MESH:D010518
xref: NCI:C34918
xref: SNOMEDCT_US_2023_03_01:266491004
xref: UMLS_CUI:C0031099
is_a: DOID:3388 ! periodontal disease

[Term]
id: DOID:8243
name: meningeal melanomatosis
def: "A central nervous system melanocytic neoplasm that is characterized as an extra-axial well-encapsulated malignant tumour with diffuse meningeal growth and dark coloration (due to high melanin contents)." [url:https\://neurosurgery.directory/2020/10/04/diffuse-leptomeningeal-melanocytosis/]
subset: DO_cancer_slim
subset: NCIthesaurus
synonym: "Leptomeningeal melanomatosis" EXACT []
xref: ICDO:8728/3
xref: NCI:C6891
xref: SNOMEDCT_US_2023_03_01:128731008
xref: UMLS_CUI:C1266114
is_a: DOID:4955 ! central nervous system melanocytic neoplasm

[Term]
id: DOID:8244
name: obsolete bone recurrent PNET
synonym: "recurrent Neuroepithelioma of bone" EXACT []
is_obsolete: true

[Term]
id: DOID:8246
name: obsolete breast myoid hamartoma
is_obsolete: true

[Term]
id: DOID:8251
name: adult pleomorphic rhabdomyosarcoma
subset: DO_cancer_slim
subset: NCIthesaurus
xref: ICDO:8901/3
xref: NCI:C27369
xref: SNOMEDCT_US_2023_03_01:77455004
xref: UMLS_CUI:C1332211
is_a: DOID:3250 ! pleomorphic rhabdomyosarcoma

[Term]
id: DOID:8252
name: chronic rhinitis
def: "A rhinitis which is persistent and long-lasting. It may occur with diseases such as syphilis, tuberculosis, rhinoscleroma, rhinosporidiosis, leishmaniasis, blastomycosis, histoplasmosis, and leprosy, all of which are characterized by the formation of inflamed lesions (granulomas) and the destruction of soft tissue, cartilage, and bone. Chronic rhinitis causes nasal obstruction, pus-filled discharge from the nose, and frequent bleeding." [url:http\://www.merck.com/mmhe/sec19/ch221/ch221g.html?qt=chronic%20rhinitis&alt=sh]
subset: NCIthesaurus
synonym: "Rhinitis - chronic" EXACT []
xref: ICD10CM:J31.0
xref: ICD9CM:472.0
xref: NCI:C34479
xref: SNOMEDCT_US_2023_03_01:155522005
xref: UMLS_CUI:C0008711
is_a: DOID:4483 ! rhinitis

[Term]
id: DOID:8255
name: vulva fibroepithelial polyp
subset: NCIthesaurus
synonym: "Vulval Fibroepithelial polyp" EXACT []
xref: NCI:C6857
xref: UMLS_CUI:C1336978
is_a: DOID:2059 ! vulvar disease
is_a: DOID:6873 ! skin tag

[Term]
id: DOID:8256
name: olfactory neural tumor
is_a: DOID:370 ! malignant olfactory nerve neoplasm

[Term]
id: DOID:8257
name: obsolete transitional cell carcinoma of the ureter with squamous differentiation
synonym: "ureteral transitional cell carcinoma with squamous differentiation" EXACT []
is_obsolete: true

[Term]
id: DOID:8259
name: bulbomembranous urethral cancer
subset: NCIthesaurus
xref: NCI:C39869
xref: UMLS_CUI:C1511339
is_a: DOID:736 ! male urethral cancer

[Term]
id: DOID:8269
name: obsolete adenocarcinoma in adenomatous polyposis coli
synonym: "adenocarcinoma in adenomatous polyposis Coli" EXACT []
synonym: "adenocarcinoma in adenomatous polyposis coli (morphologic abnormality)" EXACT []
is_obsolete: true

[Term]
id: DOID:827
name: ureter tuberculosis
def: "An urogenital tuberculosis that is located_in ureter resulting in ureteral strictures." [url:https\://www.ncbi.nlm.nih.gov/pubmed/28087922]
subset: DO_infectious_disease_slim
subset: gram-positive_bacterial_infectious_disease
synonym: "tuberculosis of ureter" EXACT []
xref: ICD9CM:016.2
xref: SNOMEDCT_US_2023_03_01:81359005
xref: UMLS_CUI:C0152800
is_a: DOID:1426 ! ureteral disease
is_a: DOID:2149 ! urogenital tuberculosis

[Term]
id: DOID:8272
name: anterior urethra cancer
def: "A female urethral cancer located_in the anterior urethra." [url:https\://www.cancer.gov/publications/dictionaries/cancer-terms/def/anterior-urethral-cancer]
subset: NCIthesaurus
synonym: "Anterior urethral malignant tumor" EXACT []
xref: NCI:C7641
xref: UMLS_CUI:C0279930
is_a: DOID:738 ! female urethral cancer

[Term]
id: DOID:8274
name: synovial angioma
subset: NCIthesaurus
synonym: "hemangioma of Synovium" EXACT []
xref: NCI:C6525
xref: UMLS_CUI:C1336546
is_a: DOID:0060123 ! connective tissue benign neoplasm
is_a: DOID:255 ! hemangioma

[Term]
id: DOID:8275
name: intratubular embryonal carcinoma
def: "An embryonal testis carcinoma that is located within a tubule." [url:https\://www.ncbi.nlm.nih.gov/pubmed/11900581]
subset: NCIthesaurus
xref: NCI:C7325
xref: UMLS_CUI:C1336096
is_a: DOID:5680 ! embryonal testis carcinoma

[Term]
id: DOID:8276
name: obsolete Hodgkin-like posttransplantation lymphoproliferative disease
synonym: "Hodgkin's-like PTLD" EXACT []
is_obsolete: true

[Term]
id: DOID:8281
name: obsolete recurrent malignant peripheral nerve sheath neoplasm
synonym: "relapsed MPNST" EXACT []
is_obsolete: true

[Term]
id: DOID:8282
name: adult epithelioid sarcoma
subset: NCIthesaurus
xref: NCI:C7944
xref: UMLS_CUI:C0279545
is_a: DOID:6193 ! epithelioid sarcoma

[Term]
id: DOID:8283
name: peritonitis
alt_id: DOID:8694
alt_id: DOID:8863
alt_id: DOID:9233
def: "A gastrointestinal system disease that involves inflammation of the peritoneum resulting from perforation of the gastrointestinal tract, which produces immediate chemical inflammation followed shortly by infection from intestinal organisms. Peritonitis can also result from appendicitis, diverticulitis, strangulating intestinal obstruction, pancreatitis, pelvic inflammatory disease, mesenteric ischemia, intraperitoneal blood, barium, or peritoneo-systemic shunts, drains, and dialysis catheters in the peritoneal cavity. The symptoms include abdominal pain and tenderness, fever, fluid in the abdomen, nausea, vomiting and low urine output." [url:http\://www.merck.com/mmpe/sec02/ch011/ch011b.html#sec02-ch011-ch011b-402, url:http\://www.nlm.nih.gov/medlineplus/ency/article/001335.htm]
synonym: "acute generalized peritonitis" EXACT []
synonym: "primary bacterial peritonitis" EXACT []
synonym: "Retractile mesenteritis" EXACT []
synonym: "sclerosing mesenteritis" EXACT []
xref: ICD9CM:567.8
xref: SNOMEDCT_US_2023_03_01:197183001
xref: UMLS_CUI:C0029823
is_a: DOID:77 ! gastrointestinal system disease

[Term]
id: DOID:8285
name: obsolete nonmetastatic epithelioid sarcoma
synonym: "Non-metastatic epithelioid cell sarcoma" EXACT []
is_obsolete: true

[Term]
id: DOID:8286
name: obsolete metastatic epithelioid sarcoma
synonym: "metastatic epithelioid cell sarcoma" EXACT []
is_obsolete: true

[Term]
id: DOID:8287
name: obsolete Multiple Chondromatous hamartoma of lung
synonym: "Multiple Chondromatous hamartoma of the lung" EXACT []
is_obsolete: true

[Term]
id: DOID:8288
name: clear cell squamous cell skin carcinoma
subset: NCIthesaurus
synonym: "Clear cell squamous cell carcinoma of skin" EXACT []
xref: NCI:C4459
xref: SNOMEDCT_US_2023_03_01:254652000
xref: UMLS_CUI:C0345978
is_a: DOID:3151 ! skin squamous cell carcinoma

[Term]
id: DOID:8289
name: obsolete breast adenolipoma
is_obsolete: true

[Term]
id: DOID:829
name: obsolete crystal arthropathy
alt_id: DOID:10213
alt_id: DOID:12248
alt_id: DOID:13796
alt_id: DOID:14024
alt_id: DOID:14158
alt_id: DOID:2008
alt_id: DOID:2009
alt_id: DOID:828
synonym: "Crystal arthropathy NOS, of multiple sites (disorder)" EXACT []
synonym: "Crystal arthropathy NOS, of the ankle and foot (disorder)" EXACT []
synonym: "Crystal arthropathy NOS, of the forearm (disorder)" EXACT []
synonym: "Crystal arthropathy NOS, of the hand (disorder)" EXACT []
synonym: "Crystal arthropathy NOS, of the lower leg (disorder)" EXACT []
synonym: "Crystal arthropathy NOS, of the pelvic region and thigh" EXACT []
synonym: "Crystal arthropathy NOS, of the pelvic region and thigh (disorder)" EXACT []
synonym: "Crystal arthropathy NOS, of the shoulder region (disorder)" EXACT []
synonym: "Crystal arthropathy NOS, of the upper arm (disorder)" EXACT []
synonym: "Crystal arthropathy of ankle and/or foot" EXACT []
synonym: "Crystal arthropathy of ankle and/or foot (disorder)" EXACT []
synonym: "Crystal arthropathy of forearm" EXACT []
synonym: "Crystal arthropathy of forearm (disorder)" EXACT []
synonym: "Crystal arthropathy of hand" EXACT []
synonym: "Crystal arthropathy of hand (disorder)" EXACT []
synonym: "Crystal arthropathy of lower leg" EXACT []
synonym: "Crystal arthropathy of lower leg (disorder)" EXACT []
synonym: "Crystal arthropathy of multiple sites" EXACT []
synonym: "Crystal arthropathy of multiple sites (disorder)" EXACT []
synonym: "Crystal arthropathy of shoulder region" EXACT []
synonym: "Crystal arthropathy of shoulder region (disorder)" EXACT []
synonym: "Crystal arthropathy of upper arm" EXACT []
synonym: "Crystal arthropathy of upper arm (disorder)" EXACT []
synonym: "Unspecified crystal arthropathy involving ankle and foot" EXACT []
synonym: "Unspecified crystal arthropathy involving forearm" EXACT []
synonym: "Unspecified crystal arthropathy involving hand" EXACT []
synonym: "Unspecified crystal arthropathy involving lower leg" EXACT []
synonym: "Unspecified crystal arthropathy involving multiple sites" EXACT []
synonym: "Unspecified crystal arthropathy involving pelvic region and thigh" EXACT []
synonym: "Unspecified crystal arthropathy involving shoulder region" EXACT []
synonym: "Unspecified crystal arthropathy involving upper arm" EXACT []
is_obsolete: true

[Term]
id: DOID:8292
name: atypical follicular adenoma
subset: NCIthesaurus
xref: ICDO:8330/1
xref: NCI:C27729
xref: SNOMEDCT_US_2023_03_01:128892009
xref: UMLS_CUI:C1266046
is_a: DOID:6204 ! follicular adenoma

[Term]
id: DOID:8295
name: scabies
def: "A mite infestation that is a contagious ectoparasite skin infection caused by human itch mite Sarcoptes scabiei type hominis, which burrows into the upper layer of the skin but never below the stratum corneum causing severe itching and a rash found on the hands, folds of the wrist, elbow or knee, penis, breast, and shoulder blades." [url:http\://www.dpd.cdc.gov/dpdx/HTML/Scabies.htm]
subset: DO_infectious_disease_slim
subset: NCIthesaurus
synonym: "Infestation by Sarcoptes scabiei" EXACT []
synonym: "Infestation by Sarcoptes scabiei var hominis" EXACT []
synonym: "Sarcoptic itch" EXACT []
xref: ICD10CM:B86
xref: ICD9CM:133.0
xref: MESH:D012532
xref: NCI:C34998
xref: SNOMEDCT_US_2023_03_01:266224002
xref: UMLS_CUI:C0036262
is_a: DOID:7894 ! mite infestation
property_value: exactMatch "MESH:D012532" xsd:string

[Term]
id: DOID:83
name: cataract
def: "A lens disease characterized by clouding of the lens inside the eye which leads to a decrease in vision." [url:http\://en.wikipedia.org/wiki/Cataract, url:https\://www.ncbi.nlm.nih.gov/pubmed/10414631]
comment: Xref MGI.
subset: DO_RAD_slim
xref: ICD10CM:H26
xref: ICD9CM:366.8
xref: OMIM:601371
xref: OMIM:PS116200
xref: SNOMEDCT_US_2023_03_01:193620000
xref: UMLS_CUI:C0029531
is_a: DOID:0050177 ! monogenic disease
is_a: DOID:110 ! lens disease
property_value: exactMatch "MESH:D002386" xsd:string

[Term]
id: DOID:8302
name: mixed endometrial stromal and smooth muscle tumor
def: "A uterine corpus cancer that has_material_basis_in endometrial stroma and smooth muscle cells." [url:https\://www.ncbi.nlm.nih.gov/pubmed/25755804]
subset: NCIthesaurus
synonym: "Stromomyoma" EXACT []
xref: NCI:C40178
xref: UMLS_CUI:C1513364
is_a: DOID:9460 ! uterine corpus cancer

[Term]
id: DOID:8303
name: congenital granular cell tumor
is_a: DOID:0080015 ! physical disorder
is_a: DOID:3350 ! mesenchymal cell neoplasm

[Term]
id: DOID:8304
name: lymph node palisaded myofibroblastoma
def: "A lymph node benign neoplasm that is composed of myoid or myofibroblastic spindle cells, with focal palisading and so-called amianthoid fibers." [url:http\://www.pathologyoutlines.com/topic/softtissueintranodalpalisaded.html]
subset: NCIthesaurus
synonym: "Palisaded Myofibroblastoma of the Lymph Node" EXACT []
xref: NCI:C6584
xref: UMLS_CUI:C1335295
is_a: DOID:0080617 ! lymph node benign neoplasm

[Term]
id: DOID:8305
name: nonossifying fibromyxoid tumor
subset: NCIthesaurus
synonym: "Nonossifying Fibromyxoma" EXACT []
xref: NCI:C6583
xref: UMLS_CUI:C1335063
is_a: DOID:3350 ! mesenchymal cell neoplasm

[Term]
id: DOID:8307
name: early invasive cervical adenocarcinoma
def: "A cervical adenocarcinoma that is characterized by tumor cells that are identical to those in adenocarcinoma in situ (ACIS) and mcroscopic findings that suggest invasion." [url:https\://www.uptodate.com/contents/invasive-cervical-adenocarcinoma]
subset: NCIthesaurus
xref: NCI:C36096
xref: UMLS_CUI:C1333369
is_a: DOID:3702 ! cervical adenocarcinoma

[Term]
id: DOID:8309
name: obsolete metastatic carcinoma from the small bowel
synonym: "metastatic carcinoma from the small Intestine" EXACT []
is_obsolete: true

[Term]
id: DOID:8310
name: sclerosing adenosis of breast
def: "A proliferative type fibrocystic change of breast that is characterized by enlarged lobules that are distorted by scar-like tissue and excess glandular tissue." [url:https\://www.cancer.org/cancer/breast-cancer/non-cancerous-breast-conditions/adenosis-of-the-breast.html]
subset: NCIthesaurus
synonym: "Sclerosing breast Adenosis" EXACT []
xref: NCI:C5205
xref: SNOMEDCT_US_2023_03_01:105261000119101
xref: UMLS_CUI:C1335931
is_a: DOID:3274 ! proliferative type fibrocystic change of breast

[Term]
id: DOID:8329
name: obsolete resectable small intestine carcinoma
synonym: "Resectable carcinoma of the Small Bowel" EXACT []
is_obsolete: true

[Term]
id: DOID:833
name: auditory system cancer
def: "An organ system cancer located_in the ear and characterized by uncontrolled cellular proliferation of the auditory organs." [url:http\://en.wikipedia.org/wiki/Ear]
subset: NCIthesaurus
xref: MESH:D004428
xref: NCI:C3000
xref: SNOMEDCT_US_2023_03_01:363228008
xref: UMLS_CUI:C0013449
is_a: DOID:0060116 ! sensory system cancer
is_a: DOID:2742 ! auditory system disease

[Term]
id: DOID:8331
name: perineural angioma
subset: NCIthesaurus
xref: NCI:C6526
xref: UMLS_CUI:C1335382
is_a: DOID:0060090 ! central nervous system benign neoplasm
is_a: DOID:255 ! hemangioma

[Term]
id: DOID:8334
name: obsolete testicular intratubular germ cell neoplasia with extratubular extension
is_obsolete: true

[Term]
id: DOID:8335
name: microglandular adenosis of breast
subset: NCIthesaurus
xref: NCI:C5199
xref: UMLS_CUI:C1334753
is_a: DOID:5998 ! microglandular adenosis

[Term]
id: DOID:8336
name: childhood choriocarcinoma of the ovary
def: "A choriocarcinoma of the ovary that is present during childhood." [url:https\://www.sciencedirect.com/science/article/pii/S1875957211000349]
subset: DO_cancer_slim
subset: NCIthesaurus
synonym: "childhood ovarian choriocarcinoma" EXACT []
synonym: "pediatric Choriocarcinoma of Ovary" EXACT []
xref: NCI:C6549
xref: UMLS_CUI:C1332987
is_a: DOID:5550 ! choriocarcinoma of ovary

[Term]
id: DOID:8337
name: appendicitis
alt_id: DOID:10275
alt_id: DOID:10276
alt_id: DOID:10947
def: "A gastrointestinal system infectious disease that involves inflammation and infection of the appendix caused by the blockage of the lumen with a small, hard piece of stool, a foreign body or worms. Mucus backs up in the appendiceal lumen, causing bacteria that live inside the appendix to multiply. The infection has_symptom pain, in the upper abdomen initially and later in the lower abdomen, has_symptom nausea, has_symptom vomiting and has_symptom fever." [url:http\://www.merck.com/mmhe/sec09/ch132/ch132e.html#sec09-ch132-ch132e-1018, url:https\://www.niddk.nih.gov/health-information/digestive-diseases/appendicitis]
subset: NCIthesaurus
synonym: "acute appendicitis" EXACT []
synonym: "acute appendicitis with generalized peritonitis" EXACT []
synonym: "acute appendicitis with peritoneal abscess" EXACT []
xref: ICD10CM:K37
xref: ICD9CM:540-543.99
xref: MESH:D001064
xref: NCI:C35145
xref: SNOMEDCT_US_2023_03_01:155729003
xref: UMLS_CUI:C0003615
is_a: DOID:1518 ! cecal disease

[Term]
id: DOID:8338
name: villoglandular variant cervical mucinous adenocarcinoma
def: "A cervical mucinous adenocarcinoma that is characterized by a dominant pattern of well differentiated, thin and simple papillary structures without broad, fibrovascular cores." [url:http\://www.pathologyoutlines.com/topic/uterusvilloglandular.html]
subset: NCIthesaurus
xref: NCI:C40208
xref: UMLS_CUI:C4289808
is_a: DOID:3701 ! cervical mucinous adenocarcinoma

[Term]
id: DOID:8339
name: intestinal variant cervical mucinous adenocarcinoma
def: "A cervical mucinous adenocarcinoma that is characterized by areas of intestinal type differentiation." [url:https\://www.ncbi.nlm.nih.gov/pmc/articles/PMC5780314/]
subset: NCIthesaurus
xref: NCI:C40203
xref: UMLS_CUI:C1516422
is_a: DOID:3701 ! cervical mucinous adenocarcinoma

[Term]
id: DOID:8340
name: endocervical type cervical mucinous adenocarcinoma
def: "A cervical mucinous adenocarcinoma characterized by the presence of malignant glandular cells that resemble those of the endocervix." [url:https\://pubmed.ncbi.nlm.nih.gov/22990556/]
subset: NCIthesaurus
synonym: "Cervical Mucinous Adenocarcinoma, Endocervical-Type" EXACT []
synonym: "Mucinous adenocarcinoma, endocervical type" EXACT []
xref: ICDO:8482/3
xref: SNOMEDCT_US_2023_03_01:128695008
xref: UMLS_CUI:C1266079
is_a: DOID:3701 ! cervical mucinous adenocarcinoma

[Term]
id: DOID:8344
name: obsolete type 1b ALPS
is_obsolete: true

[Term]
id: DOID:8345
name: obsolete type 2 ALPS
is_obsolete: true

[Term]
id: DOID:8348
name: obsolete localized PNET of bone
synonym: "localized Neuroepithelioma of bone" EXACT []
is_obsolete: true

[Term]
id: DOID:8349
name: obsolete metastatic peripheral neuroepithelioma of bone
is_obsolete: true

[Term]
id: DOID:8352
name: aortic malignant tumor
def: "A vascular cancer that is located_in the aorta." [url:https\://www.ncbi.nlm.nih.gov/pubmed/14681654]
subset: NCIthesaurus
synonym: "aortic malignant neoplasm" EXACT []
xref: NCI:C5375
xref: UMLS_CUI:C1334560
is_a: DOID:175 ! vascular cancer
is_a: DOID:520 ! aortic disease

[Term]
id: DOID:8353
name: epithelioid malignant peripheral nerve sheath tumor
subset: NCIthesaurus
synonym: "epithelioid MPNST" EXACT []
synonym: "malignant epithelioid neoplasm of the peripheral nerve Sheath" EXACT []
xref: NCI:C6561
xref: SNOMEDCT_US_2023_03_01:253093000
xref: UMLS_CUI:C1321427
is_a: DOID:5940 ! malignant peripheral nerve sheath tumor

[Term]
id: DOID:8354
name: complement component 3 deficiency
def: "A complement deficiency that is characterized by deficiency of complement component 3 that increases susceptibility to infection and autoimmune diseases and has_material_basis_in autosomal recessive inheritance of mutation in the C3 gene on chromosome 19p13.3, has_symptom recurrent bacterial infections." [url:https\://www.omim.org/entry/613779]
comment: Xref MGI.
subset: DO_rare_slim
subset: NCIthesaurus
synonym: "C3 deficiency" EXACT []
xref: NCI:C9468
xref: OMIM:613779
xref: ORDO:280133
xref: SNOMEDCT_US_2023_03_01:771443008
xref: UMLS_CUI:C1332655
is_a: DOID:626 ! complement deficiency

[Term]
id: DOID:8358
name: pseudoglandular variant testicular seminoma
subset: NCIthesaurus
xref: NCI:C40958
xref: UMLS_CUI:C1515293
is_a: DOID:5842 ! testis seminoma

[Term]
id: DOID:8361
name: glassy cell variant cervical adenosquamous carcinoma
def: "A cervical adenosquamous carcinoma that is a rare form and is composed of cells with a glass-like cytoplasm." [url:http\://en.wikipedia.org/wiki/Glassy_cell_carcinoma_of_the_cervix, url:https\://www.ncbi.nlm.nih.gov/pubmed/14749637, url:https\://www.ncbi.nlm.nih.gov/pubmed/15318016]
subset: NCIthesaurus
xref: NCI:C40212
xref: UMLS_CUI:C1516407
is_a: DOID:5636 ! cervical adenosquamous carcinoma

[Term]
id: DOID:8362
name: enteric pattern testicular yolk sac tumor
subset: NCIthesaurus
xref: NCI:C39932
xref: UMLS_CUI:C1515304
is_a: DOID:5344 ! testicular yolk sac tumor

[Term]
id: DOID:8365
name: obsolete inferior vena cava malignant neoplasm
synonym: "malignant tumor of Inferior Vena Cava" EXACT []
is_obsolete: true

[Term]
id: DOID:8366
name: obsolete esophageal adenocarcinoma recurrent
synonym: "relapsed adenocarcinoma of the esophagus" EXACT []
is_obsolete: true

[Term]
id: DOID:8368
name: chordoid meningioma
def: "A meningioma that is characterized by the predominance of tissues that are histologically similar to chordoma." [url:https\://pubmed.ncbi.nlm.nih.gov/36692061/]
subset: DO_rare_slim
subset: NCIthesaurus
synonym: "meningioma, chordoid" EXACT []
xref: ICDO:9538/1
xref: NCI:C6908
xref: SNOMEDCT_US_2023_03_01:57606003
xref: UMLS_CUI:C1370510
is_a: DOID:3565 ! meningioma

[Term]
id: DOID:8369
name: adult malignant schwannoma
subset: NCIthesaurus
synonym: "adult MPNST" EXACT []
xref: NCI:C7814
xref: UMLS_CUI:C0278622
is_a: DOID:5940 ! malignant peripheral nerve sheath tumor

[Term]
id: DOID:8376
name: obsolete mixed embryonal carcinoma and endodermal sinus neoplasm with seminoma of the testis
synonym: "mixed Embryonal carcinoma and Yolk Sac tumor with Seminoma of testis" EXACT []
is_obsolete: true

[Term]
id: DOID:8381
name: obsolete ectopic calcitonin production
synonym: "Ectopic calcitonin production (finding)" EXACT []
synonym: "Ectopic Calcitonin Secretion" EXACT []
is_obsolete: true

[Term]
id: DOID:8382
name: obsolete recurrent endometrial cancer
synonym: "relapsed carcinoma of Endometrium" EXACT []
is_obsolete: true

[Term]
id: DOID:8386
name: obsolete ectopic chorionic gonadotropin secretion disease
is_obsolete: true

[Term]
id: DOID:8387
name: obsolete metastatic non-cutaneous melanoma
is_obsolete: true

[Term]
id: DOID:8388
name: obsolete mixed embryonal carcinoma and seminoma of the testis
synonym: "mixed Embryonal carcinoma and Seminoma of testis" EXACT []
is_obsolete: true

[Term]
id: DOID:8389
name: lumbar plexus neoplasm
subset: NCIthesaurus
synonym: "tumor of Lumbar Plexus" EXACT []
xref: NCI:C5824
xref: UMLS_CUI:C1334437
is_a: DOID:4693 ! nerve plexus neoplasm

[Term]
id: DOID:8390
name: obsolete mixed choriocarcinoma and seminoma of the testis
synonym: "mixed Choriocarcinoma and Seminoma of testis" EXACT []
is_obsolete: true

[Term]
id: DOID:8392
name: reticular pattern testicular yolk sac tumor
subset: NCIthesaurus
xref: NCI:C39923
xref: UMLS_CUI:C1515308
is_a: DOID:5344 ! testicular yolk sac tumor

[Term]
id: DOID:8394
name: adult type testicular granulosa cell tumor
subset: NCIthesaurus
xref: NCI:C39946
xref: UMLS_CUI:C1515284
is_a: DOID:5331 ! testicular granulosa cell tumor

[Term]
id: DOID:8398
name: osteoarthritis
def: "An arthritis that has_material_basis_in worn out cartilage located_in joint." [url:http\://en.wikipedia.org/wiki/Osteoarthritis, url:http\://www.mayoclinic.com/health/osteoarthritis/DS00019, url:http\://www.nlm.nih.gov/medlineplus/ency/article/000423.htm]
comment: Xref MGI.
synonym: "degenerative arthritis" EXACT []
synonym: "degenerative joint disease" EXACT []
synonym: "hypertrophic arthritis" EXACT []
synonym: "osteoarthrosis" EXACT []
synonym: "Osteoarthrosis and allied disorder" EXACT []
xref: EFO:0002506
xref: ICD9CM:715.3
xref: UMLS_CUI:C0157946
is_a: DOID:848 ! arthritis
property_value: exactMatch "MESH:D010003" xsd:string

[Term]
id: DOID:8399
name: trombiculiasis
def: "A mite infestation that involves rash caused by Leptotrombidium deliense." [url:http\://en.wikipedia.org/wiki/Trombiculosis]
subset: DO_infectious_disease_slim
xref: MESH:D014323
xref: UMLS_CUI:C0041170
is_a: DOID:7894 ! mite infestation

[Term]
id: DOID:84
name: osteochondritis dissecans
alt_id: DOID:87
def: "An ischemic bone disease that results_in necrosis located_in epiphysis." [url:http\://en.wikipedia.org/wiki/Osteochondritis_dissecans, url:http\://www.mayoclinic.com/health/osteochondritis-dissecans/DS00741]
comment: OMIM mapping confirmed by DO. [SN].
subset: DO_rare_slim
subset: NCIthesaurus
synonym: "OCD" EXACT []
xref: GARD:12703
xref: ICD10CM:M93.2
xref: ICD10CM:M93.9
xref: ICD9CM:732.7
xref: MESH:D010007
xref: MESH:D010008
xref: NCI:C34877
xref: NCI:C34878
xref: OMIM:165800
xref: SNOMEDCT_US_2023_03_01:156821002
xref: SNOMEDCT_US_2023_03_01:70736000
xref: UMLS_CUI:C0029420
xref: UMLS_CUI:C0029421
is_a: DOID:0080008 ! ischemic bone disease

[Term]
id: DOID:840
name: cork-handlers' disease
def: "An extrinsic allergic alveolitis caused by inhalation of cork dust containing the antigens produced by the fungus Penicillium glabrum. The symptoms include dyspnea, wheezing cough, fever and asthenia." [url:http\://www.ncbi.nlm.nih.gov/pmc/articles/PMC470051/pdf/thorax00130-0009.pdf]
synonym: "cork-handlers' disease or lung" EXACT []
synonym: "cork-handlers' lung" EXACT []
synonym: "Suberosis" EXACT []
xref: ICD10CM:J67.3
xref: ICD9CM:495.3
xref: SNOMEDCT_US_2023_03_01:13394002
xref: UMLS_CUI:C0152108
is_a: DOID:841 ! extrinsic allergic alveolitis

[Term]
id: DOID:8400
name: malignant cornea melanoma
subset: NCIthesaurus
synonym: "malignant Corneal melanoma" EXACT []
synonym: "malignant melanoma of cornea" EXACT []
xref: NCI:C4553
xref: SNOMEDCT_US_2023_03_01:255009006
xref: UMLS_CUI:C0346367
is_a: DOID:6199 ! cornea cancer

[Term]
id: DOID:8401
name: obsolete malignant hemangiopericytoma nonmetastatic
synonym: "Non-metastatic malignant hemangiopericytoma" EXACT []
is_obsolete: true

[Term]
id: DOID:8408
name: Meckel's diverticulitis
def: "A diverticulits characterized by the inflammation of a congenital diverticulum, which is a slight bulge of the small intestine present at birth." [url:https\://en.wikipedia.org/wiki/Meckel's_diverticulum#Diverticulitis, url:https\://www.ncbi.nlm.nih.gov/pubmed/17021300, url:https\://www.ncbi.nlm.nih.gov/pubmed/17579156]
subset: NCIthesaurus
synonym: "Meckel diverticulitis" EXACT []
xref: NCI:C27300
xref: SNOMEDCT_US_2023_03_01:48241004
xref: UMLS_CUI:C0267497
is_a: DOID:7475 ! diverticulitis

[Term]
id: DOID:8409
name: microinvasive cervical squamous cell carcinoma
def: "A cervical squamous cell carcinoma that is characterized by invasion which diagnosed by microscopy only. Invasion is limited to measured stromal invasion with a maximum depth of 5_mm and no wider than 7_mm diameter." [url:http\://www.pathologyoutlines.com/topic/cervixmicroinvasivescc.html]
subset: NCIthesaurus
xref: NCI:C36094
xref: UMLS_CUI:C1333370
is_a: DOID:3744 ! cervical squamous cell carcinoma

[Term]
id: DOID:841
name: extrinsic allergic alveolitis
alt_id: DOID:2707
def: "An interstitial lung disease involving inflammation of alveoli and smallest airways (bronchioles) of the lung caused by an allergic reaction to inhaled organic dusts containing microorganisms or proteins, and chemicals. Symptoms include chills, cough, fever, malaise, shortness of breath, loss of appetite and weight loss." [url:http\://www.merck.com/mmhe/sec04/ch051/ch051b.html, url:http\://www.nlm.nih.gov/medlineplus/ency/article/000109.htm]
subset: DO_rare_slim
subset: NCIthesaurus
synonym: "alveolitis" EXACT []
synonym: "hypersensitivity pneumonitis" EXACT []
xref: GARD:12
xref: ICD10CM:J67.9
xref: ICD9CM:495
xref: MESH:D000542
xref: NCI:C34369
xref: SNOMEDCT_US_2023_03_01:155581001
xref: UMLS_CUI:C0002390
is_a: DOID:1205 ! allergic disease
is_a: DOID:3082 ! interstitial lung disease

[Term]
id: DOID:8410
name: childhood kidney angiomyolipoma
subset: DO_cancer_slim
subset: NCIthesaurus
synonym: "pediatric renal Angiomyolipoma" EXACT []
xref: NCI:C6565
xref: UMLS_CUI:C1333000
is_a: DOID:8411 ! kidney angiomyolipoma

[Term]
id: DOID:8411
name: kidney angiomyolipoma
subset: NCIthesaurus
synonym: "Angiomyolipoma of kidney" EXACT []
synonym: "renal Angiomyolipoma" EXACT []
xref: NCI:C3888
xref: SNOMEDCT_US_2023_03_01:254921004
xref: UMLS_CUI:C0241961
is_a: DOID:3116 ! kidney benign neoplasm

[Term]
id: DOID:8413
name: obsolete recurrent extraskeletal osteosarcoma
synonym: "relapsed extraskeletal Osteosarcoma" EXACT []
is_obsolete: true

[Term]
id: DOID:8415
name: carcinoma arising in nasal papillomatosis
subset: NCIthesaurus
xref: NCI:C27389
xref: UMLS_CUI:C1332840
is_a: DOID:4931 ! nasal cavity carcinoma

[Term]
id: DOID:8418
name: congenital fibrosarcoma
subset: DO_cancer_slim
subset: NCIthesaurus
synonym: "Infantile fibrosarcoma" EXACT []
xref: NCI:C4244
xref: SNOMEDCT_US_2023_03_01:403996004
xref: UMLS_CUI:C0334459
is_a: DOID:0080015 ! physical disorder
is_a: DOID:3520 ! childhood fibrosarcoma

[Term]
id: DOID:8419
name: colloid adenoma
subset: NCIthesaurus
synonym: "Macrofollicular adenoma" EXACT []
xref: NCI:C4161
xref: SNOMEDCT_US_2023_03_01:26545006
xref: UMLS_CUI:C0334329
is_a: DOID:6204 ! follicular adenoma

[Term]
id: DOID:8420
name: malignant glandular tumor of peripheral nerve sheath
subset: NCIthesaurus
synonym: "glandular MPNST" EXACT []
xref: NCI:C6560
xref: SNOMEDCT_US_2023_03_01:699659007
xref: UMLS_CUI:C1333821
is_a: DOID:5940 ! malignant peripheral nerve sheath tumor

[Term]
id: DOID:8426
name: follicular infundibulum tumor
subset: NCIthesaurus
synonym: "follicular infundibulum tumour" EXACT []
synonym: "neoplasm of the Follicular Infundibulum" EXACT []
synonym: "tumor of follicular infundibulum" EXACT []
synonym: "tumour of follicular infundibulum" EXACT []
xref: NCI:C4469
xref: SNOMEDCT_US_2023_03_01:254694002
xref: UMLS_CUI:C0346006
is_a: DOID:5375 ! hair follicle neoplasm

[Term]
id: DOID:8427
name: retinal melanoma
subset: NCIthesaurus
synonym: "malignant Retinal melanoma" EXACT []
xref: NCI:C8601
xref: SNOMEDCT_US_2023_03_01:423673009
xref: UMLS_CUI:C0853394
is_a: DOID:4645 ! retinal cancer

[Term]
id: DOID:8428
name: breast apocrine carcinoma in situ
def: "A breast carcinoma in situ that is characterized by abundant eosinophilic apocrine cytoplasm and large nuclei. It is a variant of ductal carcinoma in situ of the breast." [url:http\://surgpathcriteria.stanford.edu/breast/dcis/apocrinedcis.html, url:https\://www.ncbi.nlm.nih.gov/pubmed/23771415, url:https\://www.ncbi.nlm.nih.gov/pubmed/25374127]
subset: NCIthesaurus
synonym: "Apocrine carcinoma in situ of the breast" EXACT []
xref: NCI:C5140
xref: UMLS_CUI:C1332315
is_a: DOID:8791 ! breast carcinoma in situ

[Term]
id: DOID:8429
name: obsolete testicular seminoma with syncytiotrophoblastic cells
is_obsolete: true

[Term]
id: DOID:8431
name: physiological polycythemia
subset: NCIthesaurus
xref: NCI:C27311
xref: UMLS_CUI:C0856817
is_a: DOID:8432 ! polycythemia

[Term]
id: DOID:8432
name: polycythemia
def: "A bone marrow disease characterized by an increased number of red blood cells in the bloodstream resulting in thicker blood and reduced blood flow." [url:https\://rarediseases.info.nih.gov/diseases/7422/polycythemia-vera, url:https\://www.nhlbi.nih.gov/health-topics/polycythemia-vera]
subset: NCIthesaurus
synonym: "Erythrocythemia" EXACT []
xref: ICD10CM:D75.1
xref: MESH:D011086
xref: NCI:C26863
xref: SNOMEDCT_US_2023_03_01:127062003
xref: UMLS_CUI:C0032461
is_a: DOID:4961 ! bone marrow disease

[Term]
id: DOID:8433
name: thyroid malformation
subset: NCIthesaurus
xref: NCI:C27331
xref: UMLS_CUI:C0877367
is_a: DOID:50 ! thyroid gland disease

[Term]
id: DOID:8435
name: obsolete Drug dependence complicating pregnancy, childbirth, or the puerperium
alt_id: DOID:10227
alt_id: DOID:13136
alt_id: DOID:8434
synonym: "drug dependence of mother with delivery" EXACT []
synonym: "Drug dependence, antepartum" EXACT []
synonym: "postpartum drug dependence" EXACT []
synonym: "Pregnancy and drug dependence" EXACT []
synonym: "Pregnancy and drug dependence (disorder)" EXACT []
is_obsolete: true

[Term]
id: DOID:8437
name: intestinal obstruction
subset: NCIthesaurus
xref: ICD10CM:K56.609
xref: ICD9CM:560.9
xref: MESH:D007415
xref: NCI:C9175
xref: SNOMEDCT_US_2023_03_01:81060008
xref: UMLS_CUI:C0021843
is_a: DOID:5295 ! intestinal disease

[Term]
id: DOID:8438
name: afferent loop syndrome
def: "A postgastrectomy syndrome that is characterized by obstruction of the afferent loop that arises after gastric surgery with gastrojejunostomy reconstruction." [url:https\://pubmed.ncbi.nlm.nih.gov/32638230/, url:https\://www.ncbi.nlm.nih.gov/books/NBK546609/, url:https\://www.urmc.rochester.edu/encyclopedia/content.aspx?contenttypeid=134&contentid=157]
synonym: "Afferent limb syndrome" EXACT []
xref: MESH:D000343
xref: SNOMEDCT_US_2023_03_01:20813000
xref: UMLS_CUI:C0001727
is_a: DOID:8439 ! postgastrectomy syndrome
property_value: exactMatch "MESH:D000343" xsd:string

[Term]
id: DOID:8439
name: postgastrectomy syndrome
synonym: "Postgastric surgery syndrome" EXACT []
xref: ICD10CM:K91.1
xref: ICD9CM:564.2
xref: MESH:D011178
xref: SNOMEDCT_US_2023_03_01:266527005
xref: UMLS_CUI:C0032763
is_a: DOID:1159 ! functional gastric disease
is_a: DOID:5295 ! intestinal disease

[Term]
id: DOID:844
name: obsolete chronic depressive disorder
synonym: "chronic depression (disorder)" EXACT []
synonym: "chronic depressive personality disorder" EXACT []
is_obsolete: true

[Term]
id: DOID:8440
name: ileus
subset: NCIthesaurus
synonym: "Ileus of intestine" EXACT []
xref: MESH:D045823
xref: NCI:C37979
xref: SNOMEDCT_US_2023_03_01:278524008
xref: UMLS_CUI:C1258215
is_a: DOID:8437 ! intestinal obstruction

[Term]
id: DOID:8442
name: paralytic ileus
subset: NCIthesaurus
xref: ICD10CM:K56.0
xref: ICD9CM:560.1
xref: MESH:D007418
xref: NCI:C93045
xref: SNOMEDCT_US_2023_03_01:155773004
xref: UMLS_CUI:C0030446
is_a: DOID:8437 ! intestinal obstruction

[Term]
id: DOID:8443
name: brachial plexus lesion
def: "A brachial plexus neuropathy characterized by an abnormality, usually caused by disease or trauma, located in the brachial plexus." [url:http\://en.wikipedia.org/wiki/Brachial_plexus_injury, url:http\://www.nlm.nih.gov/medlineplus/brachialplexusinjuries.html]
synonym: "Brachial plexus lesions" EXACT []
xref: ICD9CM:353.0
xref: SNOMEDCT_US_2023_03_01:3548001
xref: UMLS_CUI:C0006091
is_a: DOID:3690 ! brachial plexus neuropathy

[Term]
id: DOID:8444
name: obsolete nerve root and plexus disorder
is_obsolete: true

[Term]
id: DOID:8445
name: intestinal volvulus
def: "An intestinal obstruction characterized by abnormal rotation of the intestines." [url:https\://www.ncbi.nlm.nih.gov/pubmed/20549505]
subset: NCIthesaurus
synonym: "familial intestinal malrotation" EXACT []
synonym: "Twist of intestine, bowel, or colon" EXACT []
synonym: "Volvulus" EXACT []
synonym: "volvulus of midgut" EXACT []
xref: ICD10CM:K56.2
xref: ICD9CM:560.2
xref: MESH:D045822
xref: NCI:C98963
xref: OMIM:193250
xref: SNOMEDCT_US_2023_03_01:9707006
xref: UMLS_CUI:C0042961
is_a: DOID:8437 ! intestinal obstruction

[Term]
id: DOID:8446
name: intussusception
comment: OMIM mapping confirmed by DO. [SN].
subset: NCIthesaurus
synonym: "Intussusception of intestine" EXACT []
synonym: "Invagination of intestine or colon" EXACT []
xref: ICD10CM:K56.1
xref: ICD9CM:560.0
xref: MESH:D007443
xref: NCI:C113484
xref: OMIM:147710
xref: SNOMEDCT_US_2023_03_01:155772009
xref: UMLS_CUI:C0021933
is_a: DOID:8437 ! intestinal obstruction

[Term]
id: DOID:8448
name: intestinal impaction
xref: ICD10CM:K56.4
xref: ICD9CM:560.39
xref: SNOMEDCT_US_2023_03_01:197540000
xref: UMLS_CUI:C0029640
is_a: DOID:8437 ! intestinal obstruction

[Term]
id: DOID:8449
name: obsolete vitamin B deficiency
is_obsolete: true

[Term]
id: DOID:845
name: cyclothymic disorder
def: "A bipolar disorder that involves recurrent hypomanic and dysthymic episodes, but no full manic episodes or full major depressive episodes." [url:http\://en.wikipedia.org/wiki/Mood_disorder]
synonym: "Affective personality disorder" EXACT []
synonym: "Cycloid personality" EXACT []
synonym: "Cyclothymia" EXACT []
synonym: "Cyclothymic personality" EXACT []
xref: ICD10CM:F34.0
xref: ICD9CM:301.13
xref: MESH:D003527
xref: SNOMEDCT_US_2023_03_01:191754000
xref: UMLS_CUI:C0010598
is_a: DOID:3312 ! bipolar disorder

[Term]
id: DOID:8451
name: obsolete vitamin deficiency
alt_id: DOID:8450
is_obsolete: true

[Term]
id: DOID:8452
name: obsolete malnutrition
is_obsolete: true

[Term]
id: DOID:8453
name: obsolete folic acid deficiency
synonym: "deficiency of folic acid (disorder)" EXACT []
synonym: "folate deficiency" EXACT []
synonym: "Folic acid deficiency" EXACT []
synonym: "Folic acid deficiency (disorder)" EXACT []
is_obsolete: true

[Term]
id: DOID:8454
name: riboflavin deficiency
def: "A nutritional deficiency disease that is characterized by stomatitis, cheilosis, glossitis, conjunctivitis, and anemia, develops_from vitamin B2 (riboflavin) deficiency, has_symptom red chapped lips, painful swollen tongue, sore throat, blurred vision, and fatigue, and has_material_basis_in inadequate intake, endocrine disorder, liver disorder, alcoholism, and dialysis." [url:https\://www.ncbi.nlm.nih.gov/books/NBK470460/]
synonym: "ariboflavinosis" EXACT []
synonym: "vitamin B2 deficiency" EXACT []
xref: ICD10CM:E53.0
xref: ICD9CM:266.0
xref: MESH:D012257
xref: SNOMEDCT_US_2023_03_01:20307000
xref: UMLS_CUI:C0035528
is_a: DOID:5113 ! nutritional deficiency disease

[Term]
id: DOID:8455
name: pyridoxine deficiency anemia
def: "A nutritional deficiency disease that is characterized by normocytic anemia associated with deficiency of pyridoxine (vitamin B6), and has_material_basis_in decreased intake, malabsorption, increased clearance or breakdown, and certain medications (eg isoniazid)." [url:https\://www.ncbi.nlm.nih.gov/books/NBK470579/]
subset: NCIthesaurus
synonym: "vitamin B6 deficiency syndrome" EXACT []
xref: ICD10CM:E53.1
xref: ICD9CM:266.1
xref: MESH:D026681
xref: NCI:C85221
xref: SNOMEDCT_US_2023_03_01:18881008
xref: UMLS_CUI:C0936215
is_a: DOID:5113 ! nutritional deficiency disease

[Term]
id: DOID:8456
name: choline deficiency disease
def: "A nutritional deficiency disease that is characterized by deficiency of choline, which has been associated with development of fatty liver, and possibly has_material_basis_in inadequate intake and exacerbated by a genetic predisposition." [url:https\://www.ncbi.nlm.nih.gov/pmc/articles/PMC3319504/]
synonym: "choline deficiency" EXACT []
xref: MESH:D002796
xref: SNOMEDCT_US_2023_03_01:238113006
xref: UMLS_CUI:C0008412
is_a: DOID:5113 ! nutritional deficiency disease

[Term]
id: DOID:8457
name: pellagra
def: "A nutritional deficiency disease that is characterized by deficiency of niacin (vitamin B3), has_symptom gastrointestinal disturbance, anorexia, diarrhea, dementia, hallucinations, depression, psychosis, and/or non-specific skin changes, and has_material_basis_in deficiency of niacin, often from inadequate diet, malabsorption, or medication side effects." [url:https\://www.ncbi.nlm.nih.gov/pubmed/16207585]
subset: DO_rare_slim
synonym: "Niacin deficiency" EXACT []
synonym: "Niacin-tryptophan deficiency" EXACT []
xref: GARD:10014
xref: ICD9CM:265.2
xref: MESH:D010383
xref: SNOMEDCT_US_2023_03_01:267491008
xref: UMLS_CUI:C0030783
is_a: DOID:5113 ! nutritional deficiency disease

[Term]
id: DOID:8458
name: obsolete Thiamine and niacin deficiency state
is_obsolete: true

[Term]
id: DOID:8459
name: obsolete vitamin B 12 deficiency
synonym: "Cobalamin deficiency (disorder)" EXACT []
synonym: "deficiency of vitamin B>12< (disorder)" EXACT []
synonym: "vitamin B 12 deficiency" EXACT []
synonym: "vitamin B12 deficiency" EXACT []
is_obsolete: true

[Term]
id: DOID:846
name: obsolete arthropathy associated with hematological disorder
is_obsolete: true

[Term]
id: DOID:8461
name: Aicardi syndrome
def: "A syndrome that is characterized by absence or underdeveloped tissue connecting the left and right halves of the brain, infantile spasms and chorioretinal lacunae, which are defects in the light-sensitive tissue at the back of the eye." [url:http\://en.wikipedia.org/wiki/Aicardi_syndrome, url:http\://ghr.nlm.nih.gov/condition/aicardi-syndrome]
comment: OMIM mapping confirmed by DO. [SN].
subset: DO_rare_slim
subset: NCIthesaurus
xref: GARD:5764
xref: MESH:D058540
xref: NCI:C35256
xref: OMIM:304050
xref: ORDO:50
xref: SNOMEDCT_US_2023_03_01:80651009
xref: UMLS_CUI:C0175713
is_a: DOID:225 ! syndrome
property_value: exactMatch "MESH:D058540" xsd:string

[Term]
id: DOID:8463
name: corneal ulcer
subset: NCIthesaurus
xref: ICD10CM:H16.0
xref: ICD9CM:370.0
xref: MESH:D003320
xref: NCI:C50515
xref: SNOMEDCT_US_2023_03_01:193758008
xref: UMLS_CUI:C0010043
is_a: DOID:4677 ! keratitis

[Term]
id: DOID:8464
name: flat retinoschisis
xref: ICD9CM:361.11
xref: SNOMEDCT_US_2023_03_01:193332006
xref: UMLS_CUI:C0154817
is_a: DOID:8465 ! retinoschisis

[Term]
id: DOID:8465
name: retinoschisis
subset: NCIthesaurus
xref: ICD10CM:H33.10
xref: ICD9CM:361.10
xref: MESH:D041441
xref: NCI:C85046
xref: SNOMEDCT_US_2023_03_01:389992006
xref: UMLS_CUI:C0152439
is_a: DOID:8466 ! retinal degeneration

[Term]
id: DOID:8466
name: retinal degeneration
def: "A retinal disease that is characterized by deterioration of the retina caused by the progressive and eventual death of the cells of the retina." [url:https\://en.wikipedia.org/wiki/Retinal_degeneration_(rhodopsin_mutation)]
subset: DO_FlyBase_slim
subset: NCIthesaurus
synonym: "degeneration of retina" EXACT []
xref: MESH:D012162
xref: NCI:C34979
xref: SNOMEDCT_US_2023_03_01:95695004
xref: UMLS_CUI:C0035304
is_a: DOID:5679 ! retinal disease
is_a: DOID:9799 ! eye degenerative disease

[Term]
id: DOID:8467
name: obsolete Retinoschisis and retinal cysts
is_obsolete: true

[Term]
id: DOID:8469
name: influenza
alt_id: DOID:8468
def: "A viral infectious disease that results in infection, located in respiratory tract, has_material_basis_in Influenzavirus A, has_material_basis_in Influenzavirus B, or has_material_basis_in Influenzavirus C, which are transmitted_by droplet spread of oronasal secretions during coughing, sneezing, or talking from an infected person. It is a highly contagious disease that affects birds and mammals and has_symptom chills, has_symptom fever, has_symptom sore throat, has_symptom runny nose, has_symptom muscle pains, has_symptom severe headache, has_symptom cough, and has_symptom weakness." [url:http\://www.merck.com/mmhe/sec17/ch198/ch198d.html, url:http\://www.who.int/mediacentre/factsheets/2003/fs211/en/]
subset: DO_infectious_disease_slim
subset: NCIthesaurus
synonym: "flu" EXACT []
synonym: "influenza with non-respiratory manifestation" EXACT []
synonym: "Influenza with other manifestations" EXACT []
xref: ICD10CM:J11.1
xref: ICD9CM:487
xref: MESH:D007251
xref: NCI:C53482
xref: SNOMEDCT_US_2023_03_01:155559006
xref: UMLS_CUI:C0021400
is_a: DOID:1579 ! respiratory system disease
is_a: DOID:934 ! viral infectious disease

[Term]
id: DOID:8472
name: localized scleroderma
subset: DO_rare_slim
subset: NCIthesaurus
synonym: "circumscribed scleroderma" EXACT []
synonym: "localised morphea" EXACT []
synonym: "localised morphoea" EXACT []
synonym: "localised scleroderma" EXACT []
synonym: "localized morphea" EXACT []
synonym: "Morphea" EXACT []
synonym: "Scleroderma, circumscribed or localised" EXACT []
synonym: "Scleroderma, circumscribed or localized" EXACT []
xref: GARD:7058
xref: ICD10CM:L94.0
xref: ICD9CM:701.0
xref: MESH:D012594
xref: NCI:C72069
xref: SNOMEDCT_US_2023_03_01:90424004
xref: UMLS_CUI:C0036420
is_a: DOID:419 ! scleroderma

[Term]
id: DOID:8476
name: Whipple disease
subset: DO_rare_slim
subset: gram-positive_bacterial_infectious_disease
subset: NCIthesaurus
synonym: "intestinal lipodystrophy" EXACT []
synonym: "Whipple's disease" EXACT []
xref: GARD:7889
xref: ICD10CM:K90.81
xref: ICD9CM:040.2
xref: MESH:D008061
xref: NCI:C85228
xref: SNOMEDCT_US_2023_03_01:41545003
xref: UMLS_CUI:C0023788
is_a: DOID:5295 ! intestinal disease

[Term]
id: DOID:8477
name: obsolete malabsorption syndrome
is_obsolete: true

[Term]
id: DOID:8478
name: actinomycosis
alt_id: DOID:0050000
alt_id: DOID:13079
def: "A commensal bacterial infectious disease that results in infection, which is characterized by contiguous spread, suppurative and granulomatous inflammation, and formation of multiple abscesses and sinus tracts that may discharge sulfur granules, has_material_basis_in Actinomyces israelii, has_material_basis_in Actinomyces gerencseriae, has_material_basis_in Actinomyces naeslundii, has_material_basis_in Actinomyces odontolyticus, has_material_basis_in Actinomyces viscosus, has_material_basis_in Actinomyces meyeri, has_material_basis_in Propionibacterium propionicum, which require a break in the integrity of the mucous membranes and the presence of devitalized tissue to invade deeper body structures." [url:http\://en.wikipedia.org/wiki/Actinomycosis]
subset: DO_infectious_disease_slim
subset: DO_rare_slim
subset: gram-positive_bacterial_infectious_disease
subset: NCIthesaurus
synonym: "actinomycetoma" RELATED []
synonym: "actinomycotic infection" EXACT []
synonym: "Actinomycotic madura foot" EXACT []
synonym: "Actinomycotic mycetema" EXACT []
synonym: "Actinomycotic mycetoma of foot" EXACT []
synonym: "Madura foot due to Actinomadura" EXACT []
xref: GARD:5728
xref: ICD10CM:A42
xref: ICD9CM:039.9
xref: MESH:D000196
xref: NCI:C34350
xref: SNOMEDCT_US_2023_03_01:50508009
xref: UMLS_CUI:C0001261
is_a: DOID:0050339 ! commensal bacterial infectious disease
is_a: DOID:1579 ! respiratory system disease
property_value: exactMatch "MESH:D000196" xsd:string

[Term]
id: DOID:848
name: arthritis
def: "A bone inflammation disease that involves a response to irritation or injury, characterized by joint pain, swelling, stiffness located_in joint." [url:http\://en.wikipedia.org/wiki/Arthritis, url:http\://www.arthritis.org/, url:http\://www.nlm.nih.gov/medlineplus/ency/article/001243.htm, url:https\://www.cdc.gov/arthritis/index.htm] {comment="ls:IEDB"}
subset: NCIthesaurus
synonym: "Inflammatory disorder of joint" EXACT []
xref: ICD10CM:M19.90
xref: MESH:D001168
xref: NCI:C2883
xref: SNOMEDCT_US_2023_03_01:372091005
xref: UMLS_CUI:C0003864
is_a: DOID:3342 ! bone inflammation disease
property_value: exactMatch "MESH:D001168" xsd:string

[Term]
id: DOID:8481
name: rheumatic myocarditis
alt_id: DOID:14025
alt_id: DOID:14036
subset: DO_infectious_disease_slim
subset: gram-positive_bacterial_infectious_disease
subset: NCIthesaurus
synonym: "active rheumatic fever with myocarditis" EXACT []
synonym: "acute rheumatic carditis" EXACT []
synonym: "acute rheumatic myocarditis" EXACT []
synonym: "Rheumatic degeneration of myocardium" EXACT []
synonym: "Rheumatic fever with myocarditis" EXACT []
synonym: "Rheumatoid myocarditis" EXACT []
xref: ICD10CM:I01.9
xref: ICD10CM:M05.3
xref: ICD9CM:391.9
xref: ICD9CM:398.0
xref: NCI:C34985
xref: SNOMEDCT_US_2023_03_01:195136004
xref: SNOMEDCT_US_2023_03_01:8805001
xref: UMLS_CUI:C0035440
xref: UMLS_CUI:C0489959
is_a: DOID:104 ! bacterial infectious disease
is_a: DOID:820 ! myocarditis

[Term]
id: DOID:8482
name: transient retinal arterial occlusion
subset: NCIthesaurus
synonym: "Retinal transient arterial occlusion" EXACT []
synonym: "Transient arterial retinal occlusion" EXACT []
xref: ICD10CM:H34.0
xref: ICD9CM:362.34
xref: NCI:C35193
xref: SNOMEDCT_US_2023_03_01:87224000
xref: UMLS_CUI:C0154840
is_a: DOID:8483 ! retinal artery occlusion

[Term]
id: DOID:8483
name: retinal artery occlusion
subset: NCIthesaurus
xref: MESH:D015356
xref: NCI:C34978
xref: SNOMEDCT_US_2023_03_01:232035005
xref: UMLS_CUI:C0035302
is_a: DOID:0050828 ! artery disease
is_a: DOID:1729 ! retinal vascular occlusion

[Term]
id: DOID:8484
name: maple bark strippers' lung
def: "An opportunistic mycosis that is located_in lungs caused by inhalation of fungal spores while stripping the bark from maple logs, has_material_basis_in Cryptostroma corticale." [url:https\://www.ncbi.nlm.nih.gov/pubmed/2735559]
subset: DO_infectious_disease_slim
synonym: "alveolitis due to cryptostroma corticale" EXACT []
synonym: "maple bark disease" EXACT []
synonym: "maple bark stripper's disease" EXACT []
synonym: "maple bark stripper's lung" EXACT []
synonym: "Maple bark-strippers' lung" EXACT []
synonym: "Maple-bark strippers' lung" EXACT []
xref: ICD10CM:J67.6
xref: ICD9CM:495.6
xref: SNOMEDCT_US_2023_03_01:86638007
xref: UMLS_CUI:C0155890
is_a: DOID:2473 ! opportunistic mycosis
is_a: DOID:850 ! lung disease

[Term]
id: DOID:8485
name: mucormycosis
alt_id: DOID:0050087
alt_id: DOID:0050595
alt_id: DOID:8486
def: "An opportunistic mycosis that results_in fungal infection located_in sinuses, located_in brain, or located_in lungs of immunocompromised people, has_material_basis_in Mucorales molds." [url:http\://www.nlm.nih.gov/medlineplus/ency/article/000649.htm]
subset: DO_infectious_disease_slim
synonym: "disseminated mucormycosis" EXACT []
synonym: "zygomycosis" EXACT []
xref: MESH:D009091
is_a: DOID:2473 ! opportunistic mycosis

[Term]
id: DOID:8487
name: obsolete secondary retinal cyst
synonym: "secondary retinal cyst (disorder)" EXACT []
synonym: "secondary retinal cysts" EXACT []
synonym: "secondary retinal cysts (disorder)" EXACT []
is_obsolete: true

[Term]
id: DOID:8488
name: polyhydramnios
def: "A placenta disease that is characterized by an excess of amniotic fluid in the amniotic sac." [url:http\://en.wikipedia.org/wiki/Polyhydramnios]
subset: NCIthesaurus
xref: ICD10CM:O40
xref: ICD9CM:657.0
xref: MESH:D006831
xref: NCI:C92848
xref: SNOMEDCT_US_2023_03_01:157052008
xref: UMLS_CUI:C0020224
is_a: DOID:780 ! placenta disease

[Term]
id: DOID:8489
name: obsolete disorder of amniotic fluid and membranes
is_obsolete: true

[Term]
id: DOID:849
name: rheumatoid arthritis interstitial lung disease
def: "An interstitial lung disease that is characterized by the development of pleuroparenchymal disease secondary to rheumatoid arthritis, including pleural effusions, pleural fibrosis, pulmonary vascular disease, and airway complications." [url:https\://err.ersjournals.com/content/30/160/210011, url:https\://www.ncbi.nlm.nih.gov/pmc/articles/PMC2647595/, url:https\://www.ncbi.nlm.nih.gov/pubmed/29119259]
synonym: "Rheumatoid lung" EXACT []
xref: ICD9CM:714.81
is_a: DOID:0060032 ! autoimmune disease of musculoskeletal system
is_a: DOID:3082 ! interstitial lung disease

[Term]
id: DOID:8490
name: obsolete primary hypotonic uterine dysfunction
alt_id: DOID:8496
alt_id: DOID:8497
synonym: "antepartum primary uterine inertia" EXACT []
synonym: "primary uterine inertia - delivered" EXACT []
synonym: "primary uterine inertia - delivered (disorder)" EXACT []
synonym: "primary uterine inertia, with delivery" EXACT []
is_obsolete: true

[Term]
id: DOID:8491
name: obsolete Prolonged first stage of labor
is_obsolete: true

[Term]
id: DOID:8493
name: obsolete abnormality of forces of labor
is_obsolete: true

[Term]
id: DOID:8494
name: obsolete dystocia
is_obsolete: true

[Term]
id: DOID:8495
name: obsolete prolonged labor
is_obsolete: true

[Term]
id: DOID:8498
name: hereditary night blindness
comment: OMIM mapping confirmed by DO. [SN].
synonym: "Congenital night blindness" EXACT []
xref: ICD10CM:H53.63
xref: ICD9CM:368.61
xref: MESH:C537743
xref: SNOMEDCT_US_2023_03_01:193687000
xref: UMLS_CUI:C1306122
is_a: DOID:8499 ! night blindness

[Term]
id: DOID:8499
name: night blindness
def: "A retinal disease that is characterized by difficulty or the inability to see in relatively low light." [url:https\://en.wikipedia.org/wiki/Nyctalopia]
subset: NCIthesaurus
synonym: "nyctalopia" EXACT []
xref: ICD10CM:H53.6
xref: ICD9CM:368.6
xref: MESH:D009755
xref: NCI:C34850
xref: SNOMEDCT_US_2023_03_01:75390007
xref: UMLS_CUI:C0028077
is_a: DOID:5679 ! retinal disease

[Term]
id: DOID:850
name: lung disease
alt_id: DOID:11894
alt_id: DOID:11895
alt_id: DOID:29
alt_id: DOID:766
def: "A lower respiratory tract disease in which the function of the lungs is adversely affected by narrowing or blockage of the airways resulting in poor air flow, a loss of elasticity in the lungs that produces a decrease in the total volume of air that the lungs are able to hold, and clotting, scarring, or inflammation of the blood vessels that affect the ability of the lungs to take up oxygen and to release carbon dioxide." [url:http\://www.niehs.nih.gov/health/topics/conditions/lung-disease/index.cfm, url:http\://www.nlm.nih.gov/medlineplus/ency/article/000066.htm]
comment: Updating out dated CUI and removing lung abscess as a synonym.
subset: DO_RAD_slim
subset: NCIthesaurus
xref: ICD10CM:J98.4
xref: MESH:D008171
xref: NCI:C3198
xref: SNOMEDCT_US_2023_03_01:266374002
xref: UMLS_CUI:C0024115
is_a: DOID:0050161 ! lower respiratory tract disease

[Term]
id: DOID:8500
name: hereditary retinal dystrophy
subset: NCIthesaurus
xref: ICD10CM:H35.5
xref: ICD9CM:362.7
xref: NCI:C35194
xref: SNOMEDCT_US_2023_03_01:41799005
xref: UMLS_CUI:C0154860
is_a: DOID:8501 ! fundus dystrophy

[Term]
id: DOID:8501
name: fundus dystrophy
subset: NCIthesaurus
synonym: "Retinal Dystrophy" EXACT []
xref: MESH:D058499
xref: NCI:C35625
xref: SNOMEDCT_US_2023_03_01:314407005
xref: UMLS_CUI:C0854723
is_a: DOID:5614 ! eye disease

[Term]
id: DOID:8502
name: bullous skin disease
def: "A dermatitis that is characterized by blisters filled with a watery fluid, located_in skin. The disease is associated with the amount of gluten ingested." [url:http\://en.wikipedia.org/wiki/Dermatitis_herpetiformis]
is_a: DOID:2723 ! dermatitis

[Term]
id: DOID:8503
name: impetigo herpetiformis
def: "An impetigo that is characterized as a form of severe pustular psoriasis occurring in pregnancy." [url:http\://en.wikipedia.org/wiki/Impetigo_herpetiformis]
subset: gram-positive_bacterial_infectious_disease
xref: ICD10CM:L40.1
xref: ICD9CM:694.3
xref: SNOMEDCT_US_2023_03_01:200973000
xref: UMLS_CUI:C1314968
is_a: DOID:8504 ! impetigo

[Term]
id: DOID:8504
name: impetigo
def: "A pyoderma consisting of three forms of skin lesions having either a thick, adherent, recurrent, dirty yellow crust with an erythematous margin (common or superficial impetigo) or lessions which are superficial, thin-walled, and bullous as found in bullous impetigo. The lesions in bullous (staphylococcal) impetigo, which are always caused by S aureus, are superficial, thin-walled, and bullous." [url:https\://www.mayoclinic.org/diseases-conditions/impetigo/symptoms-causes/syc-20352352]
subset: gram-positive_bacterial_infectious_disease
subset: NCIthesaurus
xref: ICD10CM:L01.0
xref: ICD9CM:684
xref: MESH:D007169
xref: NCI:C99088
xref: SNOMEDCT_US_2023_03_01:156319000
xref: UMLS_CUI:C0021099
is_a: DOID:4223 ! pyoderma

[Term]
id: DOID:8505
name: dermatitis herpetiformis
subset: DO_rare_slim
subset: NCIthesaurus
synonym: "Dermatosis herpetiformis" EXACT []
synonym: "Duhring's disease" EXACT []
xref: GARD:1917
xref: ICD10CM:L13.0
xref: ICD9CM:694.0
xref: MESH:D003874
xref: NCI:C26742
xref: SNOMEDCT_US_2023_03_01:200899006
xref: UMLS_CUI:C0011608
is_a: DOID:8502 ! bullous skin disease

[Term]
id: DOID:8506
name: bullous pemphigoid
def: "A pemphigoid that is characterized by large blisters." [url:https\://rarediseases.org/rare-diseases/bullous-pemphigoid/] {comment="sn:IEDB"}
subset: DO_rare_slim
subset: NCIthesaurus
xref: GARD:5972
xref: ICD10CM:L12.0
xref: ICD9CM:694.5
xref: MESH:D010391
xref: NCI:C84389
xref: SNOMEDCT_US_2023_03_01:77090002
xref: UMLS_CUI:C0030805
is_a: DOID:0080841 ! pemphigoid

[Term]
id: DOID:8507
name: juvenile dermatitis herpetiformis
xref: ICD10CM:L12.2
xref: ICD9CM:694.2
xref: SNOMEDCT_US_2023_03_01:267799009
xref: UMLS_CUI:C0152092
is_a: DOID:8505 ! dermatitis herpetiformis

[Term]
id: DOID:8508
name: subcorneal pustular dermatosis
synonym: "Sneddon-Wilkinson disease or syndrome" EXACT []
xref: ICD10CM:L13.1
xref: ICD9CM:694.1
xref: MESH:D012872
xref: SNOMEDCT_US_2023_03_01:25147002
xref: UMLS_CUI:C0600336
is_a: DOID:8502 ! bullous skin disease

[Term]
id: DOID:851
name: Bartholin's duct cyst
def: "A female reproductive system disease that is characterized by a fluid-filled swelling in the Bartholin's glands." [url:https\://www.ncbi.nlm.nih.gov/pubmed/12887119]
subset: NCIthesaurus
synonym: "Bartholin duct cyst" EXACT []
synonym: "Bartholin's Cyst" EXACT []
synonym: "Cyst of Bartholin's gland" EXACT []
synonym: "Cyst of Bartholin's gland duct" EXACT []
xref: ICD10CM:N75.0
xref: ICD9CM:616.2
xref: NCI:C26706
xref: SNOMEDCT_US_2023_03_01:57044006
xref: UMLS_CUI:C0004767
is_a: DOID:60002 ! Bartholin's gland disease

[Term]
id: DOID:8512
name: puerperal pulmonary embolism
xref: ICD10CM:O88.21
xref: ICD9CM:673
xref: SNOMEDCT_US_2023_03_01:237341004
xref: UMLS_CUI:C0157540
is_a: DOID:9477 ! pulmonary embolism

[Term]
id: DOID:8514
name: acute pulmonary heart disease
xref: ICD10CM:I26.09
xref: ICD9CM:415
xref: SNOMEDCT_US_2023_03_01:155324005
xref: UMLS_CUI:C0155671
is_a: DOID:8515 ! Cor pulmonale

[Term]
id: DOID:8515
name: Cor pulmonale
def: "A congestive heart failure that involves a failure of the right side of the heart and is characterized by an enlargement of the right ventricle of the heart as a response to increased resistance or high blood pressure in the lungs." [url:http\://en.wikipedia.org/wiki/Cor_pulmonale, url:http\://en.wikipedia.org/wiki/Heart_disease]
synonym: "cardiopulmonary disease" EXACT []
synonym: "pulmonary heart disease" EXACT []
xref: ICD10CM:I27.81
xref: MESH:D011660
xref: SNOMEDCT_US_2023_03_01:83291003
xref: UMLS_CUI:C0034072
is_a: DOID:6000 ! congestive heart failure

[Term]
id: DOID:8516
name: pulmonary embolism and infarction
xref: ICD9CM:415.1
xref: SNOMEDCT_US_2023_03_01:1001000119102
xref: UMLS_CUI:C0034066
is_a: DOID:8514 ! acute pulmonary heart disease

[Term]
id: DOID:8517
name: acute cor pulmonale
xref: ICD10CM:I26.09
xref: ICD9CM:415
xref: SNOMEDCT_US_2023_03_01:155324005
xref: UMLS_CUI:C0155671
is_a: DOID:8514 ! acute pulmonary heart disease

[Term]
id: DOID:8519
name: barbiturate abuse
def: "A substance abuse that involves the recurring use of barbiturate drugs despite negative consequences." [url:http\://en.wikipedia.org/wiki/Barbiturate]
xref: ICD10CM:F13.11
xref: ICD9CM:305.43
xref: UMLS_CUI:C0154529
is_a: DOID:302 ! substance abuse

[Term]
id: DOID:8521
name: obsolete recurrent manic episodes
is_obsolete: true

[Term]
id: DOID:8523
name: obsolete nodular lymphoma involving lymph nodes of axilla and upper limb
synonym: "nodular lymphoma of lymph nodes of axilla and upper limb (disorder)" EXACT []
is_obsolete: true

[Term]
id: DOID:8524
name: obsolete nodular lymphoma
alt_id: DOID:8603
comment: OMIM mapping confirmed by DO. [SN].
synonym: "Follicle Center Lymphoma" EXACT []
synonym: "Follicular low grade B-cell lymphoma (disorder)" EXACT []
synonym: "follicular lymphoma" EXACT []
synonym: "Follicular non-Hodgkin's lymphoma (disorder)" EXACT []
synonym: "Giant follicular lymphosarcoma" EXACT []
synonym: "malignant lymphoma, follicle centre" EXACT []
synonym: "malignant lymphoma, nodular NOS (morphologic abnormality)" EXACT []
synonym: "nodular lymphoma (Brill - Symmers disease)" EXACT []
is_obsolete: true

[Term]
id: DOID:8525
name: obsolete nodular lymphoma involving intra-abdominal lymph nodes
is_obsolete: true

[Term]
id: DOID:8527
name: monocytic leukemia
alt_id: DOID:8526
alt_id: DOID:8809
alt_id: DOID:8884
alt_id: DOID:8935
alt_id: DOID:9151
def: "A myeloid leukemia that is characterized by a dominance of monocytes in the marrow." [url:https\://en.wikipedia.org/wiki/Monocytic_leukemia]
synonym: "monocytic leukaemia" EXACT []
synonym: "Schilling's leukaemia" EXACT []
synonym: "Schilling's leukemia" EXACT []
xref: ICD10CM:C93.Z
xref: ICD9CM:206.8
xref: SNOMEDCT_US_2023_03_01:188747004
xref: UMLS_CUI:C0153903
is_a: DOID:8692 ! myeloid leukemia

[Term]
id: DOID:8529
name: ulcer of lower limbs
alt_id: DOID:8528
alt_id: DOID:8610
alt_id: DOID:8655
alt_id: DOID:9034
alt_id: DOID:9086
alt_id: DOID:9200
alt_id: DOID:9237
def: "A chronic ulcer of skin where the ulcer is not a decubitus ulcer." [url:http\://www2.merriam-webster.com/cgi-bin/mwmednlm?book=Medical&va=ulcer]
synonym: "Ulcer of ankle" EXACT []
synonym: "Ulcer of calf" EXACT []
synonym: "Ulcer of heel and midfoot" EXACT []
synonym: "Ulcer of thigh" EXACT []
is_a: DOID:8549 ! chronic ulcer of skin

[Term]
id: DOID:853
name: polymyalgia rheumatica
def: "A collagen disease that is characterized by pain, stiffness, and tenderness of the proximal muscle groups including the shoulder, pelvic girdle and the neck." [url:https\://medlineplus.gov/polymyalgiarheumatica.html]
subset: NCIthesaurus
xref: ICD10CM:M35.3
xref: ICD9CM:725
xref: MESH:D011111
xref: NCI:C85018
xref: SNOMEDCT_US_2023_03_01:202834009
xref: UMLS_CUI:C0032533
is_a: DOID:0060032 ! autoimmune disease of musculoskeletal system
is_a: DOID:854 ! collagen disease

[Term]
id: DOID:8530
name: obsolete toxic gastroenteritis and colitis
is_obsolete: true

[Term]
id: DOID:8533
name: hypopharynx cancer
alt_id: DOID:12202
alt_id: DOID:8532
alt_id: DOID:9160
def: "A pharynx cancer that is located_in the hypopharynx." [url:http\://en.wikipedia.org/wiki/Hypopharynx]
subset: DO_cancer_slim
subset: DO_rare_slim
subset: NCIthesaurus
synonym: "Hypopharyngeal cancer" EXACT []
synonym: "malignant Hypopharyngeal tumor" EXACT []
synonym: "malignant neoplasm of hypopharynx" EXACT []
synonym: "malignant tumor of hypopharynx" EXACT []
synonym: "malignant tumour of hypopharynx" EXACT []
xref: GARD:9334
xref: ICD10CM:C13
xref: ICD10CM:C13.2
xref: ICD9CM:148
xref: ICD9CM:148.3
xref: MESH:D007012
xref: NCI:C7190
xref: SNOMEDCT_US_2023_03_01:93831006
xref: SNOMEDCT_US_2023_03_01:93968005
xref: UMLS_CUI:C0153398
xref: UMLS_CUI:C0496770
is_a: DOID:0060119 ! pharynx cancer

[Term]
id: DOID:8534
name: gastroesophageal reflux disease
comment: OMIM mapping confirmed by DO. [SN].
subset: NCIthesaurus
synonym: "Acid reflux" EXACT []
synonym: "Gastresophageal reflux" EXACT []
synonym: "Gastro-esophageal reflux" EXACT []
synonym: "Gastroesophageal reflux" EXACT []
synonym: "GERD" EXACT []
synonym: "GERD - Gastro-esophageal reflux disease" EXACT []
xref: ICD10CM:K21.9
xref: ICD9CM:530.81
xref: MESH:D005764
xref: NCI:C26781
xref: OMIM:109350
xref: SNOMEDCT_US_2023_03_01:235595009
xref: UMLS_CUI:C0017168
is_a: DOID:77 ! gastrointestinal system disease

[Term]
id: DOID:8535
name: obsolete ophthalmic herpes zoster
alt_id: DOID:9101
def: "A Varicellovirus infectious disease that results_in infection located_in eye, has_material_basis_in Human herpesvirus 3, which reactivates from the trigeminal ganglion after the primary infection." [url:http\://emedicine.medscape.com/article/783223-overview]
synonym: "Herpes zoster ophthalmicus" EXACT []
synonym: "Herpes zoster ophthalmicus (disorder)" EXACT []
synonym: "Herpes zoster with ophthalmic complication (disorder)" EXACT []
synonym: "Herpes zoster with other ophthalmic complication (disorder)" EXACT []
synonym: "herpes zoster with other ophthalmic complications" EXACT []
synonym: "Ophthalmic herpes zoster infection" EXACT []
is_obsolete: true

[Term]
id: DOID:8536
name: herpes zoster
alt_id: DOID:8554
alt_id: DOID:8555
alt_id: DOID:8772
alt_id: DOID:8801
alt_id: DOID:9085
def: "A viral infectious disease that results_in infection located_in nerve fiber, has_material_basis_in Human herpesvirus 3, which reactivates after appearing as chickenpox in childhood. The virus is transmitted_by direct contact with the rash, which can develop into chickenpox in newly-infected individuals. The infection has_symptom rash which is followed by blisters, has_symptom headache, has_symptom fever, has_symptom malaise, has_symptom itching, has_symptom burning pain, and has_symptom paresthesia." [url:http\://en.wikipedia.org/wiki/Herpes_zoster, url:http\://www.nlm.nih.gov/medlineplus/ency/article/000858.htm]
subset: DO_infectious_disease_slim
subset: NCIthesaurus
synonym: "herpes zona" EXACT []
synonym: "Shingles" EXACT []
xref: ICD10CM:B02
xref: ICD9CM:053
xref: MESH:D006562
xref: NCI:C71079
xref: SNOMEDCT_US_2023_03_01:186514003
xref: UMLS_CUI:C0019360
is_a: DOID:863 ! nervous system disease
is_a: DOID:934 ! viral infectious disease

[Term]
id: DOID:8538
name: reticulosarcoma
alt_id: DOID:8537
comment: OMIM mapping confirmed by DO. [SN].
subset: NCIthesaurus
synonym: "histiocytic lymphoma" EXACT []
synonym: "large-cell Lymphomas" EXACT []
xref: ICD9CM:200.0
xref: MESH:D008228
xref: NCI:C27824
xref: OMIM:267730
xref: SNOMEDCT_US_2023_03_01:154579006
xref: UMLS_CUI:C0024302
is_a: DOID:0060073 ! lymphatic system cancer

[Term]
id: DOID:8539
name: obsolete recurrent manic episodes in full remission
synonym: "Manic disorder, recurrent episode, in full remission" EXACT []
synonym: "recurrent manic episodes, in full remission (disorder)" EXACT []
is_obsolete: true

[Term]
id: DOID:854
name: collagen disease
def: "A connective tissue disease that characterized by connective tissue disease that has_material_basis_in inheritable defects in collagen." [url:https\://en.wikipedia.org/wiki/Connective_tissue_disease]
subset: DO_FlyBase_slim
subset: NCIthesaurus
synonym: "collagen disorder" EXACT []
xref: MESH:D003095
xref: NCI:C27204
xref: SNOMEDCT_US_2023_03_01:268048008
xref: UMLS_CUI:C0009326
is_a: DOID:65 ! connective tissue disease

[Term]
id: DOID:8540
name: obsolete Sezary's disease involving lymph nodes of head, face, and neck
synonym: "Sezary's disease involving lymph nodes of head, face and neck" EXACT []
synonym: "Sezary's disease of lymph nodes of head, face and neck (disorder)" EXACT []
synonym: "Szary's disease of lymph nodes of head, face and/or neck (disorder)" EXACT []
is_obsolete: true

[Term]
id: DOID:8541
name: Sezary's disease
alt_id: DOID:8790
subset: DO_cancer_slim
subset: DO_rare_slim
subset: NCIthesaurus
synonym: "Sezary disease" EXACT []
synonym: "Sezary syndrome" EXACT []
xref: GARD:7629
xref: ICD10CM:C84.1
xref: ICD9CM:202.2
xref: MESH:D012751
xref: NCI:C3366
xref: SNOMEDCT_US_2023_03_01:4950009
xref: UMLS_CUI:C0036920
is_a: DOID:0060061 ! primary cutaneous T-cell non-Hodgkin lymphoma

[Term]
id: DOID:8542
name: obsolete Hodgkin's lymphoma, lymphocytic-histiocytic predominance involving lymph nodes of axilla and upper limb
synonym: "Hodgkin's disease, lymphocytic-histiocytic predominance involving lymph nodes of axilla and upper limb" RELATED []
synonym: "Hodgkin's disease, lymphocytic-histiocytic predominance of lymph nodes of axilla and upper limb (disorder)" EXACT []
synonym: "Hodgkin's disease, lymphocytic-histiocytic predominance of lymph nodes of axilla and/or upper limb (disorder)" EXACT []
is_obsolete: true

[Term]
id: DOID:8543
name: Hodgkin's lymphoma, lymphocytic-histiocytic predominance
subset: NCIthesaurus
synonym: "Hodgkin lymphoma, lymphocyte-rich" EXACT []
synonym: "Hodgkin lymphoma, lymphocytic-histiocytic predominance" EXACT []
synonym: "Hodgkin's disease, lymphocyte predominance" EXACT []
synonym: "Lymphocyte Rich Hodgkin's disease" EXACT []
xref: ICD10CM:C81.4
xref: ICD9CM:201.4
xref: MESH:D006689
xref: NCI:C6913
xref: SNOMEDCT_US_2023_03_01:128799007
xref: UMLS_CUI:C1266194
is_a: DOID:8567 ! Hodgkin's lymphoma

[Term]
id: DOID:8544
name: chronic fatigue syndrome
def: "A syndrome that involves prolonged and severe tiredness or weariness that is unrelated to exertion, is not relieved by rest and for a minimum of six months and is not directly caused by other conditions." [url:http\://en.wikipedia.org/wiki/Chronic_fatigue_syndrome]
comment: No OMIM mapping, confirmed by DO. [LS].
subset: DO_rare_slim
subset: NCIthesaurus
synonym: "CFS" EXACT []
synonym: "Myalgic encephalitis" EXACT []
synonym: "Myalgic encephalomyelitis" EXACT []
synonym: "Postviral fatigue syndrome" EXACT []
xref: GARD:7121
xref: ICD10CM:G93.32
xref: ICD9CM:780.71
xref: MESH:D015673
xref: NCI:C3037
xref: SNOMEDCT_US_2023_03_01:193054000
xref: UMLS_CUI:C0015674
is_a: DOID:225 ! syndrome

[Term]
id: DOID:8545
name: malignant hyperthermia
def: "A muscle tissue disease that is characterized by a drastic and uncontrolled increase in skeletal muscle oxidative metabolism, which overwhelms the body's capacity to supply oxygen, remove carbon dioxide, and regulate body temperature and that has_material_basis_in heterozygous mutation in the ryanodine receptor gene (RYR1) on chromosome 19q13. Manifestations of malignant hyperthermia (MH) are precipitated by certain volatile anesthetics (i.e., halothane, isoflurane, sevoflurane, desflurane, enflurane), either alone or in conjunction with a depolarizing muscle relaxant (specifically, succinylcholine)." [url:http\://en.wikipedia.org/wiki/Malignant_hyperthermia]
comment: Xref MGI.\nOMIM mapping confirmed by DO. [SN].
subset: DO_rare_slim
subset: NCIthesaurus
synonym: "anesthesia related hyperthermia" EXACT []
synonym: "malignant hyperpyrexia due to anesthesia" EXACT []
xref: GARD:6964
xref: ICD10CM:T88.3
xref: ICD9CM:995.86
xref: MESH:D008305
xref: NCI:C84869
xref: OMIM:PS145600
xref: ORDO:423
xref: SNOMEDCT_US_2023_03_01:111738008
xref: UMLS_CUI:C0024591
is_a: DOID:0050736 ! autosomal dominant disease
is_a: DOID:66 ! muscle tissue disease

[Term]
id: DOID:8549
name: chronic ulcer of skin
alt_id: DOID:8548
alt_id: DOID:8733
synonym: "Callous ulcer" EXACT []
synonym: "Indolent ulcer" EXACT []
xref: ICD10CM:L98.4
xref: ICD9CM:707
xref: SNOMEDCT_US_2023_03_01:156423009
xref: UMLS_CUI:C0157738
is_a: DOID:37 ! skin disease

[Term]
id: DOID:8552
name: chronic myeloid leukemia
alt_id: DOID:8551
alt_id: DOID:8606
def: "A myeloid leukemia that is characterized by over production of white blood cells." [url:http\://www.cancer.gov/dictionary?CdrID=46755]
comment: OMIM mapping confirmed by DO. [SN].
subset: DO_cancer_slim
subset: DO_RAD_slim
subset: DO_rare_slim
subset: NCIthesaurus
synonym: "chronic granulocytic leukaemia" EXACT []
synonym: "chronic granulocytic leukemia" EXACT []
synonym: "chronic myelogenous leukaemia" EXACT []
synonym: "chronic myelogenous leukemia" EXACT []
synonym: "chronic myeloid leukaemia" EXACT []
synonym: "CML" EXACT []
synonym: "CML - chronic Myelogenous Leukemia" EXACT []
synonym: "Myeloid Leukemia, chronic" EXACT []
xref: EFO:0000339
xref: GARD:6105
xref: ICD9CM:205.1
xref: ICDO:9863/3
xref: KEGG:05220
xref: OMIM:608232
xref: ORDO:521
xref: SNOMEDCT_US_2023_03_01:154592009
xref: UMLS_CUI:C0023473
is_a: DOID:8692 ! myeloid leukemia

[Term]
id: DOID:8553
name: pyoderma gangrenosum
subset: DO_rare_slim
xref: GARD:7510
xref: ICD10CM:L88
xref: ICD9CM:686.01
xref: MESH:D017511
xref: SNOMEDCT_US_2023_03_01:74578003
xref: UMLS_CUI:C0085652
is_a: DOID:4223 ! pyoderma
property_value: exactMatch "MESH:D017511" xsd:string

[Term]
id: DOID:8556
name: vallecula cancer
synonym: "malignant tumor of vallecula" EXACT []
xref: ICD10CM:C10.0
xref: ICD9CM:146.3
xref: SNOMEDCT_US_2023_03_01:94132005
xref: UMLS_CUI:C0153386
is_a: DOID:8557 ! oropharynx cancer

[Term]
id: DOID:8557
name: oropharynx cancer
alt_id: DOID:8684
alt_id: DOID:8851
alt_id: DOID:8949
alt_id: DOID:9168
def: "A pharynx cancer that is located_in the oropharynx." [url:http\://www.cancer.gov/dictionary?CdrID=446523]
subset: DO_cancer_slim
subset: NCIthesaurus
synonym: "malignant Oropharyngeal tumor" EXACT []
synonym: "malignant tumor of oropharynx" EXACT []
synonym: "malignant tumour of mesopharynx" EXACT []
synonym: "oropharyngeal cancer" EXACT []
synonym: "Oropharyngeal carcinoma" EXACT []
xref: ICD10CM:C10
xref: ICD10CM:C10.2
xref: ICD10CM:C10.3
xref: ICD10CM:C10.8
xref: ICD9CM:146
xref: ICD9CM:146.5
xref: ICD9CM:146.6
xref: ICD9CM:146.7
xref: NCI:C7398
xref: SNOMEDCT_US_2023_03_01:187686007
xref: SNOMEDCT_US_2023_03_01:93933005
xref: SNOMEDCT_US_2023_03_01:93971002
xref: UMLS_CUI:C0153382
xref: UMLS_CUI:C0153388
xref: UMLS_CUI:C0153389
xref: UMLS_CUI:C0153390
is_a: DOID:0060119 ! pharynx cancer

[Term]
id: DOID:8559
name: obsolete carcinoma in situ of female genital organs
synonym: "carcinoma in situ of other and unspecified female genital organs (disorder)" EXACT []
is_obsolete: true

[Term]
id: DOID:856
name: biotinidase deficiency
def: "A multiple carboxylase deficiency that involves a deficiency in biotinidase as the body is not able to use biotin and results in biotin deficiency, and has_material_basis_in homozygous or compound heterozygous mutation in the BTD gene on chromosome 3p25." [url:http\://en.wikipedia.org/wiki/Multiple_carboxylase_deficiency, url:http\://www.orpha.net/consor/cgi-bin/OC_Exp.php?Expert=79241]
comment: OMIM mapping confirmed by DO. [SN].
subset: DO_rare_slim
subset: NCIthesaurus
synonym: "BTD deficiency" EXACT []
synonym: "deficiency of biotinidase" EXACT []
synonym: "Juvenile-onset multiple carboxylase deficiency" EXACT []
synonym: "Late-onset multiple carboxylase deficiency" EXACT []
xref: GARD:894
xref: ICD10CM:D81.810
xref: MESH:D028921
xref: NCI:C84598
xref: OMIM:253260
xref: SNOMEDCT_US_2023_03_01:8808004
xref: UMLS_CUI:C0220754
is_a: DOID:0050737 ! autosomal recessive disease
is_a: DOID:857 ! multiple carboxylase deficiency

[Term]
id: DOID:8560
name: obsolete carcinoma in situ of breast and genitourinary system
synonym: "carcinoma in situ of breast and genitourinary system (disorder)" EXACT []
is_obsolete: true

[Term]
id: DOID:8564
name: lip cancer
alt_id: DOID:8563
alt_id: DOID:8605
alt_id: DOID:8975
alt_id: DOID:9031
alt_id: DOID:9135
subset: NCIthesaurus
synonym: "malignant neoplasm of commissure of lip" EXACT []
synonym: "malignant neoplasm of external Lip, not specified as upper or lower" EXACT []
synonym: "malignant neoplasm of labial commissure of lip" EXACT []
synonym: "malignant neoplasm of lip" EXACT []
synonym: "malignant neoplasm of lip, external" EXACT []
synonym: "malignant neoplasm of lip, inner aspect" EXACT []
synonym: "malignant neoplasm of lip, vermilion border" EXACT []
synonym: "malignant neoplasm of lower lip, buccal aspect" EXACT []
synonym: "malignant neoplasm of lower lip, inner aspect" EXACT []
synonym: "malignant neoplasm of lower lip, mucosa" EXACT []
synonym: "malignant neoplasm of lower lip, oral aspect" EXACT []
synonym: "malignant neoplasm of oral aspect of lip, not specified whether upper or lower" EXACT []
synonym: "malignant neoplasm of other sites of lip" EXACT []
synonym: "malignant neoplasm of vermilion border of lip" EXACT []
synonym: "malignant tumor of commissure of lip" EXACT []
synonym: "malignant tumor of labial mucosa" EXACT []
synonym: "malignant tumor of lip" EXACT []
synonym: "malignant tumor of lower labial mucosa" EXACT []
synonym: "malignant tumor of the Lip" EXACT []
synonym: "malignant tumour of labial commissure" EXACT []
synonym: "malignant tumour of lip" EXACT []
xref: ICD10CM:C00
xref: ICD9CM:140
xref: ICD9CM:140.6
xref: ICD9CM:140.8
xref: MESH:D008048
xref: NCI:C7485
xref: SNOMEDCT_US_2023_03_01:187626009
xref: SNOMEDCT_US_2023_03_01:93762003
xref: SNOMEDCT_US_2023_03_01:93869001
xref: UMLS_CUI:C0153340
xref: UMLS_CUI:C0153346
xref: UMLS_CUI:C0153347
is_a: DOID:8618 ! oral cavity cancer
is_a: DOID:9297 ! lip disease

[Term]
id: DOID:8566
name: herpes simplex
alt_id: DOID:8763
alt_id: DOID:9012
alt_id: DOID:9239
def: "A viral infectious disease that results_in_formation_of lesions, located_in mouth, located_in face, located_in genitalia, or located_in hands, has_material_basis_in Human herpesvirus 1 or has_material_basis_in Human herpesvirus 2, which are transmitted_by direct contact with an active lesion or body fluid of an infected person." [url:http\://en.wikipedia.org/wiki/Herpes_simplex, url:https\://www.aad.org/public/diseases/a-z/herpes-simplex-overview]
subset: DO_infectious_disease_slim
synonym: "Herpesvirus hominis disease" EXACT []
xref: ICD10CM:B00.9
xref: ICD9CM:054
xref: MESH:D006561
xref: NCI:C155871
xref: SNOMEDCT_US_2023_03_01:88594005
xref: UMLS_CUI:C0019348
is_a: DOID:934 ! viral infectious disease

[Term]
id: DOID:8567
name: Hodgkin's lymphoma
alt_id: DOID:0060059
alt_id: DOID:8652
alt_id: DOID:8671
alt_id: DOID:8685
alt_id: DOID:8710
alt_id: DOID:8715
alt_id: DOID:8841
alt_id: DOID:8953
alt_id: DOID:9096
alt_id: DOID:9107
def: "A lymphoma that is marked by the presence of a type of cell called the Reed-Sternberg cell." [url:https\://en.wikipedia.org/wiki/Hodgkin%27s_lymphoma, url:https\://www.ncbi.nlm.nih.gov/pubmed/22835602]
comment: Xref MGI.\nOMIM mapping confirmed by DO. [SN].
subset: DO_cancer_slim
subset: DO_rare_slim
subset: NCIthesaurus
synonym: "HL" EXACT []
synonym: "Hodgkin disease" EXACT []
synonym: "Hodgkin lymphoma" EXACT []
synonym: "Hodgkin's sarcoma" EXACT []
synonym: "Hodgkins lymphoma" EXACT []
synonym: "stage I Subdiaphragmatic Hodgkin Lymphoma" EXACT []
synonym: "stage II Subdiaphragmatic Hodgkin Lymphoma" EXACT []
xref: EFO:0000183
xref: GARD:2714
xref: ICD10CM:C81
xref: ICD9CM:201
xref: MESH:D006689
xref: NCI:C9357
xref: OMIM:236000
xref: OMIM:300221
xref: OMIM:400021
xref: ORDO:98293
xref: SNOMEDCT_US_2023_03_01:118599009
xref: UMLS_CUI:C0019829
is_a: DOID:0060058 ! lymphoma
property_value: exactMatch "MESH:D006689" xsd:string
property_value: exactMatch "NCI:C9357" xsd:string

[Term]
id: DOID:8568
name: infectious mononucleosis
def: "A viral infectious disease that results in inflammation, located in pharynx, has_material_basis_in Human herpesvirus 4 and has symptom fever, has symptom fatigue, has symptom lymphadenopathy, and has symptom splenomegaly." [url:http\://en.wikipedia.org/wiki/Infectious_mononucleosis, url:http\://www.cdc.gov/ncidod/diseases/ebv.htm]
subset: DO_FlyBase_slim
subset: DO_infectious_disease_slim
subset: NCIthesaurus
synonym: "Filatov's disease" EXACT []
synonym: "Gammaherpesviral mononucleosis" EXACT []
synonym: "glandular fever" EXACT []
synonym: "Monocytic angina" EXACT []
synonym: "mononucleosis" EXACT []
synonym: "Pfeiffer's disease" EXACT []
xref: ICD10CM:B27
xref: ICD9CM:075
xref: MESH:D007244
xref: NCI:C34726
xref: SNOMEDCT_US_2023_03_01:154359004
xref: UMLS_CUI:C0021345
is_a: DOID:2938 ! Epstein-Barr virus infectious disease

[Term]
id: DOID:857
name: multiple carboxylase deficiency
def: "An amino acid metabolic disorder that involves failures of carboxylation enzymes." [url:http\://en.wikipedia.org/wiki/Multiple_carboxylase_deficiency, url:http\://www.orpha.net/consor/cgi-bin/OC_Exp.php?Expert=148]
subset: DO_rare_slim
xref: GARD:3824
xref: ICD10CM:D81.81
xref: MESH:D009100
xref: SNOMEDCT_US_2023_03_01:62151000119109
xref: UMLS_CUI:C0026755
is_a: DOID:2978 ! carbohydrate metabolic disorder
is_a: DOID:9252 ! amino acid metabolic disorder
property_value: exactMatch "MESH:D009100" xsd:string

[Term]
id: DOID:8573
name: lichen nitidus
synonym: "Pinkus' disease" EXACT []
xref: ICD10CM:L44.1
xref: ICD9CM:697.1
xref: MESH:D017513
xref: SNOMEDCT_US_2023_03_01:41890004
xref: UMLS_CUI:C0162849
is_a: DOID:8574 ! lichen disease

[Term]
id: DOID:8574
name: lichen disease
xref: ICD10CM:L28.0
xref: ICD9CM:697.9
xref: SNOMEDCT_US_2023_03_01:156376003
xref: UMLS_CUI:C0023643
is_a: DOID:37 ! skin disease

[Term]
id: DOID:8577
name: ulcerative colitis
alt_id: DOID:8576
alt_id: DOID:9016
def: "A colitis that is predominantly confined to the mucosa located_in colon and includes characteristic ulcers, or open sores." [url:http\://en.wikipedia.org/wiki/Ulcerative_colitis, url:https\://meshb.nlm.nih.gov/record/ui?ui=D003093]
comment: OMIM mapping confirmed by DO. [LS].
subset: NCIthesaurus
synonym: "Left-sided ulcerative colitis" EXACT []
xref: EFO:0000729
xref: ICD10CM:K51
xref: ICD9CM:556
xref: ICD9CM:556.5
xref: MESH:D003093
xref: NCI:C2952
xref: SNOMEDCT_US_2023_03_01:196988003
xref: SNOMEDCT_US_2023_03_01:441971007
xref: UMLS_CUI:C0009324
xref: UMLS_CUI:C0375359
is_a: DOID:0060031 ! autoimmune disease of gastrointestinal tract
is_a: DOID:0060180 ! colitis

[Term]
id: DOID:8578
name: soft palate cancer
subset: NCIthesaurus
synonym: "malignant tumor of soft palate" EXACT []
synonym: "malignant tumor of the soft Palate" EXACT []
xref: ICD10CM:C05.1
xref: ICD9CM:145.3
xref: NCI:C3529
xref: SNOMEDCT_US_2023_03_01:94049001
xref: UMLS_CUI:C0153376
is_a: DOID:8618 ! oral cavity cancer

[Term]
id: DOID:8580
name: obsolete malignant histiocytosis
alt_id: DOID:8579
synonym: "Stewart's granuloma" EXACT []
is_obsolete: true

[Term]
id: DOID:8583
name: obsolete Burkitt's tumor or lymphoma involving intrathoracic lymph nodes
synonym: "Burkitt's lymphoma of intrathoracic lymph nodes (disorder)" EXACT []
is_obsolete: true

[Term]
id: DOID:8584
name: Burkitt lymphoma
def: "A mature B-cell neoplasm of B-cells found in the germinal center." [url:http\://en.wikipedia.org/wiki/Burkitt%27s_lymphoma, url:http\://www.cancer.gov/dictionary?CdrID=45203]
comment: OMIM mapping confirmed by DO. [SN].
subset: DO_cancer_slim
subset: DO_rare_slim
subset: NCIthesaurus
synonym: "Burkitt lymphoma/leukaemia" EXACT []
synonym: "Burkitt's Lymphoma" EXACT []
synonym: "Burkitt's tumor" EXACT []
synonym: "Burkitt's tumor or lymphoma" EXACT []
synonym: "malignant lymphoma, Burkitt's type" EXACT []
synonym: "small Non-Cleaved cell Lymphoma, Burkitt's type" EXACT []
xref: GARD:5973
xref: ICD10CM:C83.7
xref: ICD9CM:200.2
xref: ICDO:9687/3
xref: MESH:D002051
xref: NCI:C2912
xref: OMIM:113970
xref: ORDO:543
xref: SNOMEDCT_US_2023_03_01:118617000
xref: UMLS_CUI:C0006413
is_a: DOID:706 ! mature B-cell neoplasm

[Term]
id: DOID:8586
name: obsolete dysplasia of cervix
alt_id: DOID:8585
alt_id: DOID:8796
synonym: "cervical dysplasia" EXACT []
synonym: "cervical dysplasia NOS" EXACT []
synonym: "cervical intraepithelial neoplasia grade 1" EXACT []
synonym: "cervical intraepithelial neoplasia grade 1 (disorder)" EXACT []
synonym: "cervical intraepithelial neoplasia grade 2" EXACT []
synonym: "cervical intraepithelial neoplasia grade 2 (disorder)" EXACT []
synonym: "cervical intraepithelial neoplasia I [CIN I]" EXACT []
synonym: "Cervix Dysplasia" EXACT []
synonym: "Dysplasia of cervix (disorder)" EXACT []
synonym: "Dysplasia of cervix (uteri)" EXACT []
synonym: "Dysplasia of cervix NOS (disorder)" EXACT []
synonym: "Dysplasia of cervix uteri" EXACT []
synonym: "Dysplasia of cervix uteri (disorder)" EXACT []
synonym: "Low-grade Intraepithelial Neoplasia of Cervix Uteri" EXACT []
synonym: "Mild dysplasia of cervix" EXACT []
synonym: "Moderate dysplasia of cervix" EXACT []
synonym: "Moderate squamous Dysplasia of the Cervix" EXACT []
is_obsolete: true

[Term]
id: DOID:8587
name: obsolete Burkitt's tumor or lymphoma extranodal and solid organ sites
is_obsolete: true

[Term]
id: DOID:859
name: holocarboxylase synthetase deficiency
def: "A multiple carboxylase deficiency that involves a deficiency in holocarboxylase synthetase." [url:http\://en.wikipedia.org/wiki/Multiple_carboxylase_deficiency]
comment: OMIM mapping confirmed by DO. [SN].
subset: DO_rare_slim
subset: NCIthesaurus
synonym: "Biotin-(propionyl-CoA-carboxylase) ligase deficiency" EXACT []
synonym: "Multiple carboxylase deficiency - neonatal onset" EXACT []
xref: GARD:2721
xref: ICD10CM:D81.818
xref: MESH:D028922
xref: NCI:C98842
xref: OMIM:253270
xref: SNOMEDCT_US_2023_03_01:15307001
xref: UMLS_CUI:C0268581
is_a: DOID:857 ! multiple carboxylase deficiency

[Term]
id: DOID:8590
name: acute vascular insufficiency of intestine
subset: NCIthesaurus
synonym: "acute gastrointestinal tract vascular insuffic." EXACT []
synonym: "acute GIT vascular insuffic." EXACT []
synonym: "acute intestinal Ischemia" EXACT []
synonym: "acute intestinal vascular insufficiency" EXACT []
xref: ICD9CM:557.0
xref: NCI:C34356
xref: SNOMEDCT_US_2023_03_01:91489000
xref: UMLS_CUI:C0001363
is_a: DOID:5295 ! intestinal disease

[Term]
id: DOID:8592
name: obsolete reticulosarcoma involving lymph nodes of inguinal region and lower limb
synonym: "Reticulosarcoma of lymph nodes of inguinal region and lower limb (disorder)" EXACT []
is_obsolete: true

[Term]
id: DOID:8593
name: chronic monocytic leukemia
alt_id: DOID:9194
subset: NCIthesaurus
xref: ICD10CM:C93.1
xref: ICD9CM:206.1
xref: MESH:D007951
xref: NCI:C34774
xref: SNOMEDCT_US_2023_03_01:46236001
xref: UMLS_CUI:C0023466
is_a: DOID:8527 ! monocytic leukemia

[Term]
id: DOID:8596
name: scarlet fever
alt_id: DOID:8597
def: "An upper respiratory tract disease described as an acute contagious disease caused by Group A bacteria of the genus Streptococcus (especially various strains of S. pyogenes) and characterized by inflammation of the nose, throat, and mouth, generalized toxemia, and a red rash." [url:http\://www2.merriam-webster.com/cgi-bin/mwmednlm?book=Medical&va=scarlet%20fever]
subset: NCIthesaurus
synonym: "Scarlatina" EXACT []
xref: ICD10CM:A38
xref: ICD9CM:034
xref: ICD9CM:034.1
xref: MESH:D012541
xref: NCI:C94575
xref: SNOMEDCT_US_2023_03_01:154301006
xref: SNOMEDCT_US_2023_03_01:154303009
xref: UMLS_CUI:C0036285
xref: UMLS_CUI:C0343487
is_a: DOID:974 ! upper respiratory tract disease

[Term]
id: DOID:8598
name: obsolete mild degree recurrent episode manic disorder
is_obsolete: true

[Term]
id: DOID:8599
name: obsolete Sezary's disease involving lymph nodes of inguinal region and lower limb
synonym: "Sezary's disease of lymph nodes of inguinal region and lower limb (disorder)" EXACT []
synonym: "Szary's disease of lymph nodes of inguinal region and/or lower limb" EXACT []
is_obsolete: true

[Term]
id: DOID:8600
name: obsolete carcinoid syndrome
synonym: "Excessive serotonin secretion" EXACT []
synonym: "Hormonal tumour" RELATED []
synonym: "Hormone secretion by carcinoid tumors" EXACT []
is_obsolete: true

[Term]
id: DOID:8601
name: upper gum cancer
synonym: "malignant tumor of upper gingiva" EXACT []
synonym: "malignant tumour of upper gum" EXACT []
xref: ICD10CM:C03.0
xref: ICD9CM:143.0
xref: SNOMEDCT_US_2023_03_01:94114005
xref: UMLS_CUI:C0153365
is_a: DOID:8602 ! gum cancer

[Term]
id: DOID:8602
name: gum cancer
alt_id: DOID:8734
subset: NCIthesaurus
synonym: "malignant Gingival tumor" EXACT []
synonym: "malignant neoplasm of gum" EXACT []
synonym: "malignant neoplasm of other sites of gum" EXACT []
synonym: "malignant tumor of gum" EXACT []
synonym: "malignant tumour of gingiva" EXACT []
xref: ICD10CM:C03
xref: ICD9CM:143
xref: NCI:C9317
xref: SNOMEDCT_US_2023_03_01:93819009
xref: UMLS_CUI:C0153364
is_a: DOID:8618 ! oral cavity cancer

[Term]
id: DOID:8604
name: obsolete Hodgkin's lymphoma, lymphocytic-histiocytic predominance involving intrapelvic lymph nodes
synonym: "Hodgkin's disease, lymphocytic-histiocytic predominance involving intrapelvic lymph nodes" RELATED []
synonym: "Hodgkin's disease, lymphocytic-histiocytic predominance of intrapelvic lymph nodes (disorder)" EXACT []
synonym: "Hodgkin's disease, lymphocytic-histiocytic predominance of intrapelvic lymph nodes [dup] (disorder)" EXACT []
is_obsolete: true

[Term]
id: DOID:8607
name: herpetic whitlow
def: "A herpes simplex that results_in infection located_in skin of the finger, toe, or thumb, has_material_basis_in Human herpesvirus 1 and has_material_basis_in Human herpesvirus 2 and has_symptom lesions, has_symptom fever, and has_symptom swollen lymph nodes." [url:http\://en.wikipedia.org/wiki/Herpetic_whitlow]
subset: DO_infectious_disease_slim
subset: NCIthesaurus
synonym: "Herpetic felon" EXACT []
xref: ICD9CM:054.6
xref: NCI:C128402
xref: SNOMEDCT_US_2023_03_01:43891009
xref: UMLS_CUI:C0153042
is_a: DOID:8566 ! herpes simplex

[Term]
id: DOID:8609
name: obsolete moderate degree recurrent episode manic disease
is_obsolete: true

[Term]
id: DOID:8611
name: obsolete drug induced sleep disorder
is_obsolete: true

[Term]
id: DOID:8615
name: obsolete spontaneous abortion complicated by shock
alt_id: DOID:8889
synonym: "spontaneous abortion complicated by shock (disorder)" EXACT []
synonym: "spontaneous abortion, unspecified, complicated by shock" EXACT []
is_obsolete: true

[Term]
id: DOID:8616
name: Peyronie's disease
comment: OMIM mapping confirmed by DO. [SN].
subset: DO_rare_slim
subset: NCIthesaurus
synonym: "Induratio penis plastica" EXACT []
synonym: "Peyronie disease" EXACT []
synonym: "Peyronie's Fibromatosis" EXACT []
xref: GARD:7379
xref: ICD10CM:N48.6
xref: ICD9CM:607.85
xref: MESH:D010411
xref: NCI:C3316
xref: OMIM:171000
xref: SNOMEDCT_US_2023_03_01:155931002
xref: UMLS_CUI:C0030848
is_a: DOID:1529 ! penile disease

[Term]
id: DOID:8618
name: oral cavity cancer
alt_id: DOID:0050627
alt_id: DOID:8617
alt_id: DOID:9049
alt_id: DOID:9055
def: "A gastrointestinal system cancer that is located_in the oral cavity." [url:http\://en.wikipedia.org/wiki/Oral_cancer]
subset: DO_rare_slim
subset: NCIthesaurus
subset: TopNodes_DOcancerslim
synonym: "malignant neoplasm of floor of mouth" EXACT []
xref: GARD:9360
xref: ICD10CM:C04
xref: ICD10CM:C04.0
xref: ICD10CM:C04.1
xref: ICD9CM:144
xref: ICD9CM:144.0
xref: ICD9CM:144.1
xref: NCI:C9318
xref: SNOMEDCT_US_2023_03_01:93672006
xref: SNOMEDCT_US_2023_03_01:93802007
xref: SNOMEDCT_US_2023_03_01:93860002
xref: UMLS_CUI:C0153368
xref: UMLS_CUI:C0153369
xref: UMLS_CUI:C0496758
is_a: DOID:3119 ! gastrointestinal system cancer
is_a: DOID:403 ! mouth disease

[Term]
id: DOID:8619
name: recurrent hypersomnia
def: "A sleep disorder that involves recurring bouts of excessive amounts of sleepiness." [url:http\://en.wikipedia.org/wiki/Hypersomnia]
synonym: "primary recurrent hypersomnia" EXACT []
xref: ICD10CM:G47.13
xref: ICD9CM:327.13
xref: MESH:D006970
xref: SNOMEDCT_US_2023_03_01:426451004
xref: UMLS_CUI:C0751226
is_a: DOID:535 ! sleep disorder

[Term]
id: DOID:862
name: diplegia of upper limb
synonym: "Diplegia of upper limbs" EXACT []
synonym: "Diplegia, upper" EXACT []
xref: ICD10CM:G83.0
xref: ICD9CM:344.2
xref: SNOMEDCT_US_2023_03_01:192968004
xref: UMLS_CUI:C0154701
is_a: DOID:863 ! nervous system disease

[Term]
id: DOID:8620
name: obsolete reticulosarcoma involving intrapelvic lymph nodes
synonym: "Reticulosarcoma of intrapelvic lymph nodes" EXACT []
synonym: "Reticulosarcoma of intrapelvic lymph nodes (disorder)" EXACT []
is_obsolete: true

[Term]
id: DOID:8622
name: measles
alt_id: DOID:8621
alt_id: DOID:8963
alt_id: DOID:9112
def: "A viral infectious disease that results_in infection located_in skin, has_material_basis_in Measles virus, which is transmitted_by contact with oronasal secretions, or semen of an infected person. The infection has_symptom fever, has_symptom cough, has_symptom coryza, has_symptom conjunctivitis, and has_symptom maculopapular, erythematous rash." [url:http\://en.wikipedia.org/wiki/Measles]
subset: DO_infectious_disease_slim
subset: DO_rare_slim
subset: NCIthesaurus
synonym: "morbilli" EXACT []
xref: GARD:3434
xref: ICD10CM:B05
xref: ICD9CM:055
xref: MESH:D008457
xref: NCI:C96406
xref: SNOMEDCT_US_2023_03_01:154338006
xref: UMLS_CUI:C0025007
is_a: DOID:934 ! viral infectious disease

[Term]
id: DOID:8623
name: obsolete adhesions and disruptions of pupillary membranes
is_obsolete: true

[Term]
id: DOID:8625
name: obsolete postherpetic trigeminal neuralgia
def: "A viral infectious disease that results_in pain located_in trigeminal nerve, has_material_basis_in Human herpesvirus 3, which reactivates after the initial infection. The infection has_symptom facial pain." [url:http\://www.jmedicalcasereports.com/content/3/1/7813, url:http\://www.merckmanuals.com/home/sec06/ch096/ch096e.html]
synonym: "Post-herpetic trigeminal neuralgia" EXACT []
synonym: "Post-herpetic trigeminal neuralgia (disorder)" EXACT []
is_obsolete: true

[Term]
id: DOID:8626
name: obsolete Sezary's disease involving spleen
synonym: "Sezary's disease of spleen (disorder)" EXACT []
synonym: "Szary's disease of spleen (disorder)" EXACT []
is_obsolete: true

[Term]
id: DOID:8627
name: obsolete Hodgkin's lymphoma, lymphocytic depletion, involving lymph nodes of inguinal region and lower limb
synonym: "Hodgkin's disease, lymphocytic depletion of lymph nodes of inguinal region and lower limb (disorder)" EXACT []
synonym: "Hodgkin's disease, lymphocytic depletion of lymph nodes of inguinal region and/or lower limb (disorder)" EXACT []
synonym: "Hodgkin's disease, lymphocytic depletion, involving lymph nodes of inguinal region and lower limb" RELATED []
is_obsolete: true

[Term]
id: DOID:8628
name: Hodgkin's lymphoma, lymphocytic depletion
alt_id: DOID:9047
subset: NCIthesaurus
synonym: "Hodgkin lymphoma, lymphocyte depletion" EXACT []
synonym: "Hodgkin's disease, lymphocytic depletion" EXACT []
synonym: "Hodgkin's lymphocytic depletion of unspecified site" EXACT []
synonym: "Lymphocyte-Depleted Classical Hodgkin Lymphoma" EXACT []
xref: ICD10CM:C81.3
xref: ICD9CM:201.7
xref: MESH:D006689
xref: NCI:C9283
xref: SNOMEDCT_US_2023_03_01:112687003
xref: UMLS_CUI:C0152267
is_a: DOID:8567 ! Hodgkin's lymphoma

[Term]
id: DOID:863
name: nervous system disease
def: "A disease of anatomical entity that is located_in the central nervous system or located_in the peripheral nervous system." [url:http\://en.wikipedia.org/wiki/Nervous_system]
subset: DO_CFDE_slim
subset: DO_GXD_slim
subset: DO_MGI_slim
subset: NCIthesaurus
xref: ICD10CM:G98
xref: ICD9CM:349.9
xref: MESH:D009422
xref: NCI:C26835
xref: SNOMEDCT_US_2023_03_01:155262005
xref: UMLS_CUI:C0027765
is_a: DOID:7 ! disease of anatomical entity

[Term]
id: DOID:8630
name: upper lip cancer
alt_id: DOID:8984
xref: ICD10CM:C00.0
xref: ICD10CM:C00.3
xref: ICD9CM:140.0
xref: ICD9CM:140.3
xref: SNOMEDCT_US_2023_03_01:187609003
xref: SNOMEDCT_US_2023_03_01:94137004
xref: UMLS_CUI:C0432579
xref: UMLS_CUI:C0474962
is_a: DOID:8564 ! lip cancer

[Term]
id: DOID:8632
name: Kaposi's sarcoma
alt_id: DOID:12761
alt_id: DOID:12762
alt_id: DOID:12764
alt_id: DOID:12766
alt_id: DOID:12767
alt_id: DOID:12768
alt_id: DOID:12770
alt_id: DOID:12771
alt_id: DOID:12772
alt_id: DOID:12774
alt_id: DOID:12775
alt_id: DOID:12776
alt_id: DOID:12777
alt_id: DOID:12778
alt_id: DOID:6480
alt_id: DOID:7239
alt_id: DOID:8631
def: "A connective tissue cancer that derives_from lymphatic endothelium, and derives_from spindle cells, results_in_formation_of vascular channels that fill with blood cells, has_material_basis_in Human herpesvirus 8 (HHV8)." [url:http\://cancerres.aacrjournals.org/content/58/8/1599.full.pdf, url:http\://en.wikipedia.org/wiki/Kaposi%27s_sarcoma]
comment: OMIM mapping confirmed by DO. [SN].
subset: DO_infectious_disease_slim
subset: DO_rare_slim
subset: NCIthesaurus
synonym: "African lymphadenopathic Kaposi's sarcoma" RELATED []
synonym: "anal Kaposi's sarcoma" EXACT []
synonym: "cardiac Kaposi's sarcoma" EXACT []
synonym: "central nervous system Kaposi's sarcoma" EXACT []
synonym: "conjunctival Kaposi's sarcoma" EXACT []
synonym: "corneal Kaposi's sarcoma" EXACT []
synonym: "cutaneous Kaposi's sarcoma" EXACT []
synonym: "esophageal Kaposi's sarcoma" EXACT []
synonym: "gallbladder Kaposi's sarcoma" EXACT []
synonym: "gastric Kaposi's sarcoma" EXACT []
synonym: "intestinal Kaposi's sarcoma" EXACT []
synonym: "Kaposi sarcoma" EXACT []
synonym: "Kaposi's sarcoma of anus" EXACT []
synonym: "Kaposi's sarcoma of central nervous system" EXACT []
synonym: "Kaposi's sarcoma of conjunctiva" EXACT []
synonym: "Kaposi's sarcoma of cornea" EXACT []
synonym: "Kaposi's sarcoma of esophagus" EXACT []
synonym: "Kaposi's sarcoma of gastrointestinal sites" EXACT []
synonym: "Kaposi's sarcoma of Heart" EXACT []
synonym: "Kaposi's sarcoma of lung" EXACT []
synonym: "Kaposi's sarcoma of lymph nodes" EXACT []
synonym: "Kaposi's sarcoma of palate" EXACT []
synonym: "Kaposi's sarcoma of penis" EXACT []
synonym: "Kaposi's sarcoma of skin" EXACT []
synonym: "Kaposi's sarcoma of soft tissue" EXACT []
synonym: "Kaposi's sarcoma of soft tissues" EXACT []
synonym: "Kaposi's sarcoma of the CNS" EXACT []
synonym: "Kaposi's sarcoma of the gallbladder" EXACT []
synonym: "Kaposi's sarcoma of the prostate" EXACT []
synonym: "Kaposi's sarcoma, lung" EXACT []
synonym: "Kaposi's sarcoma, skin" EXACT []
synonym: "Kaposi's sarcoma-associated herpesvirus (KSHV)" RELATED []
synonym: "lymph node Kaposi's sarcoma" EXACT []
synonym: "lymphadenopathic Kaposi's sarcoma" EXACT []
synonym: "palate Kaposi's sarcoma" EXACT []
synonym: "penis Kaposi's sarcoma" EXACT []
synonym: "prostate Kaposi's sarcoma" EXACT []
synonym: "pulmonary Kaposi's sarcoma" EXACT []
synonym: "soft tissue Kaposi's sarcoma" EXACT []
xref: GARD:6814
xref: ICD10CM:C46
xref: ICD10CM:C46.0
xref: ICD10CM:C46.1
xref: ICD10CM:C46.2
xref: ICD10CM:C46.3
xref: ICD10CM:C46.4
xref: ICD10CM:C46.5
xref: ICD9CM:176
xref: ICD9CM:176.0
xref: ICD9CM:176.1
xref: ICD9CM:176.2
xref: ICD9CM:176.3
xref: ICD9CM:176.4
xref: ICD9CM:176.5
xref: MESH:D012514
xref: NCI:C27500
xref: NCI:C3550
xref: NCI:C3551
xref: NCI:C4578
xref: NCI:C4579
xref: NCI:C5363
xref: NCI:C5523
xref: NCI:C5529
xref: NCI:C5602
xref: NCI:C5706
xref: NCI:C5842
xref: NCI:C6377
xref: NCI:C6749
xref: NCI:C7006
xref: NCI:C9087
xref: SNOMEDCT_US_2023_03_01:109385007
xref: SNOMEDCT_US_2023_03_01:109388009
xref: SNOMEDCT_US_2023_03_01:109390005
xref: SNOMEDCT_US_2023_03_01:188029000
xref: SNOMEDCT_US_2023_03_01:188144002
xref: SNOMEDCT_US_2023_03_01:188775002
xref: SNOMEDCT_US_2023_03_01:255114007
xref: SNOMEDCT_US_2023_03_01:255115008
xref: UMLS_CUI:C0036220
xref: UMLS_CUI:C0153560
xref: UMLS_CUI:C0153561
xref: UMLS_CUI:C0153562
xref: UMLS_CUI:C0153563
xref: UMLS_CUI:C0153564
xref: UMLS_CUI:C0153565
xref: UMLS_CUI:C0346935
xref: UMLS_CUI:C0346936
xref: UMLS_CUI:C1332265
xref: UMLS_CUI:C1332847
xref: UMLS_CUI:C1333453
xref: UMLS_CUI:C1333744
xref: UMLS_CUI:C1333776
xref: UMLS_CUI:C1334318
xref: UMLS_CUI:C1334457
xref: UMLS_CUI:C1335372
xref: UMLS_CUI:C1335509
is_a: DOID:201 ! connective tissue cancer
is_a: DOID:934 ! viral infectious disease

[Term]
id: DOID:8633
name: chronic intestinal vascular insufficiency
synonym: "chronic mesenteric ischemia" EXACT []
synonym: "CMI - chronic mesenteric ischaemia" EXACT []
xref: ICD9CM:557.1
xref: SNOMEDCT_US_2023_03_01:266448009
xref: UMLS_CUI:C0311262
is_a: DOID:5295 ! intestinal disease

[Term]
id: DOID:8634
name: prostate carcinoma in situ
def: "An in situ carcinoma that is located_in the prostate." [url:https\://www.ncbi.nlm.nih.gov/pubmed/25046199]
subset: NCIthesaurus
synonym: "carcinoma in situ of prostate" EXACT []
synonym: "grade III PIN" EXACT []
synonym: "PIN III" EXACT []
xref: ICD10CM:D07.5
xref: ICD9CM:233.4
xref: SNOMEDCT_US_2023_03_01:92691004
xref: UMLS_CUI:C0154088
is_a: DOID:47 ! prostate disease
is_a: DOID:8719 ! in situ carcinoma

[Term]
id: DOID:8635
name: uvula cancer
subset: NCIthesaurus
synonym: "malignant tumor of uvula" EXACT []
synonym: "malignant Uvular tumor" EXACT []
xref: ICD10CM:C05.2
xref: ICD9CM:145.4
xref: NCI:C35177
xref: SNOMEDCT_US_2023_03_01:94129007
xref: UMLS_CUI:C0153377
is_a: DOID:8578 ! soft palate cancer

[Term]
id: DOID:8638
name: obsolete Hodgkin's lymphoma, lymphocytic-histiocytic predominance involving intra-abdominal lymph nodes
synonym: "Hodgkin's disease, lymphocytic-histiocytic predominance involving intra-abdominal lymph nodes" EXACT []
synonym: "Hodgkin's disease, lymphocytic-histiocytic predominance of intra-abdominal lymph nodes (disorder)" EXACT []
synonym: "Hodgkin's disease, lymphocytic-histiocytic predominance of intra-abdominal lymph nodes [dup] (disorder)" EXACT []
is_obsolete: true

[Term]
id: DOID:8639
name: obsolete alcohol withdrawal delirium
synonym: "Alcohol Withdrawal Delirium" EXACT []
synonym: "Alcohol withdrawal delirium (disorder)" EXACT []
synonym: "Alcoholic delirium" EXACT []
synonym: "Delirium tremens" EXACT []
synonym: "delirium tremens" EXACT []
synonym: "Mental and behavioral disorder due to use of alcohol: withdrawal state with delirium (disorder)" EXACT []
is_obsolete: true

[Term]
id: DOID:864
name: phlebitis
def: "A vein disease that is characterized by inflammation of a vein." [url:http\://en.wikipedia.org/wiki/Phlebitis]
subset: NCIthesaurus
xref: ICD10CM:I80
xref: MESH:D010689
xref: NCI:C38003
xref: SNOMEDCT_US_2023_03_01:61599003
xref: UMLS_CUI:C0031542
is_a: DOID:866 ! vein disease

[Term]
id: DOID:8640
name: obsolete reticulosarcoma involving lymph nodes of multiple sites
synonym: "Reticulosarcoma of lymph nodes of multiple sites" EXACT []
synonym: "Reticulosarcoma of lymph nodes of multiple sites (disorder)" EXACT []
is_obsolete: true

[Term]
id: DOID:8641
name: obsolete Hodgkin's paragranuloma involving lymph nodes of axilla and upper limb
synonym: "Hodgkin's paragranuloma of lymph nodes of axilla and upper limb (disorder)" EXACT []
synonym: "Hodgkin's paragranuloma of lymph nodes of axilla and/or upper limb (disorder)" EXACT []
is_obsolete: true

[Term]
id: DOID:8642
name: Hodgkin's paragranuloma
alt_id: DOID:8951
alt_id: DOID:8972
synonym: "Hodgkin paragranuloma" EXACT []
is_a: DOID:8567 ! Hodgkin's lymphoma

[Term]
id: DOID:8643
name: duodenitis
alt_id: DOID:8897
alt_id: DOID:8983
subset: NCIthesaurus
synonym: "Hemorrhagic duodenitis" EXACT []
xref: ICD10CM:K29.8
xref: ICD9CM:535.6
xref: MESH:D004382
xref: NCI:C94409
xref: SNOMEDCT_US_2023_03_01:155715004
xref: UMLS_CUI:C0013298
is_a: DOID:5295 ! intestinal disease

[Term]
id: DOID:8644
name: gastroduodenitis
alt_id: DOID:8571
alt_id: DOID:8572
alt_id: DOID:8759
alt_id: DOID:8776
alt_id: DOID:8777
alt_id: DOID:9223
xref: ICD9CM:535.4
xref: SNOMEDCT_US_2023_03_01:196737009
xref: UMLS_CUI:C0029800
is_a: DOID:750 ! peptic ulcer disease

[Term]
id: DOID:8645
name: subacute delirium
xref: ICD9CM:293.1
xref: MESH:D003693
xref: SNOMEDCT_US_2023_03_01:191507002
xref: UMLS_CUI:C0154333
is_a: DOID:8646 ! substance-induced psychosis

[Term]
id: DOID:8646
name: substance-induced psychosis
xref: ICD9CM:293.89
xref: UMLS_CUI:C0154334
is_a: DOID:2468 ! psychotic disorder

[Term]
id: DOID:8649
name: tongue cancer
alt_id: DOID:8648
alt_id: DOID:8779
alt_id: DOID:8900
alt_id: DOID:8940
alt_id: DOID:8999
alt_id: DOID:9058
alt_id: DOID:9068
alt_id: DOID:9196
subset: DO_rare_slim
subset: NCIthesaurus
synonym: "malignant neoplasm of tongue" EXACT []
xref: GARD:7779
xref: ICD10CM:C01
xref: ICD10CM:C02.0
xref: ICD10CM:C02.1
xref: ICD10CM:C02.2
xref: ICD10CM:C02.4
xref: ICD10CM:C02.9
xref: ICD9CM:141
xref: ICD9CM:141.0
xref: ICD9CM:141.1
xref: ICD9CM:141.2
xref: ICD9CM:141.3
xref: ICD9CM:141.5
xref: ICD9CM:141.6
xref: MESH:D014062
xref: NCI:C3524
xref: NCI:C9345
xref: SNOMEDCT_US_2023_03_01:187644001
xref: SNOMEDCT_US_2023_03_01:363376007
xref: SNOMEDCT_US_2023_03_01:363377003
xref: SNOMEDCT_US_2023_03_01:93773005
xref: SNOMEDCT_US_2023_03_01:94100005
xref: SNOMEDCT_US_2023_03_01:94101009
xref: SNOMEDCT_US_2023_03_01:94134006
xref: UMLS_CUI:C0153349
xref: UMLS_CUI:C0153350
xref: UMLS_CUI:C0153351
xref: UMLS_CUI:C0153356
xref: UMLS_CUI:C0474963
xref: UMLS_CUI:C0496755
xref: UMLS_CUI:C0684333
is_a: DOID:10944 ! tongue disease
is_a: DOID:8618 ! oral cavity cancer

[Term]
id: DOID:865
name: vasculitis
def: "A vascular disease that is characterized by inflammation of the blood vessels." [url:http\://en.wikipedia.org/wiki/Vasculitis, url:http\://www.nhlbi.nih.gov/health/health-topics/topics/vas/, url:http\://www.nlm.nih.gov/medlineplus/vasculitis.html]
subset: DO_rare_slim
subset: NCIthesaurus
synonym: "Angiitis" EXACT []
xref: GARD:9565
xref: MESH:D014657
xref: NCI:C26912
xref: SNOMEDCT_US_2023_03_01:195375002
xref: UMLS_CUI:C0042384
is_a: DOID:178 ! vascular disease

[Term]
id: DOID:8650
name: obsolete Hodgkin's granuloma involving intrapelvic lymph nodes
synonym: "Hodgkin's granuloma of intrapelvic lymph nodes" EXACT []
synonym: "Hodgkin's granuloma of intrapelvic lymph nodes (disorder)" EXACT []
is_obsolete: true

[Term]
id: DOID:8651
name: Hodgkin's granuloma
alt_id: DOID:9102
subset: NCIthesaurus
synonym: "Hodgkin granuloma" EXACT []
is_a: DOID:8567 ! Hodgkin's lymphoma

[Term]
id: DOID:8653
name: obsolete Hodgkin's lymphoma, mixed cellularity, involving intrathoracic lymph nodes
synonym: "Hodgkin's disease, mixed cellularity of intrathoracic lymph nodes" EXACT []
synonym: "Hodgkin's disease, mixed cellularity of intrathoracic lymph nodes (disorder)" EXACT []
synonym: "Hodgkin's disease, mixed cellularity, involving intrathoracic lymph nodes" RELATED []
is_obsolete: true

[Term]
id: DOID:8654
name: Hodgkin's lymphoma, mixed cellularity
subset: NCIthesaurus
synonym: "Hodgkin's disease, mixed cellularity" EXACT []
xref: ICD10CM:C81.2
xref: ICD9CM:201.6
xref: MESH:D006689
xref: NCI:C3517
xref: SNOMEDCT_US_2023_03_01:118609008
xref: UMLS_CUI:C0152266
is_a: DOID:8567 ! Hodgkin's lymphoma

[Term]
id: DOID:8656
name: obsolete Sezary's disease involving lymph nodes of multiple sites
is_obsolete: true

[Term]
id: DOID:8659
name: chickenpox
alt_id: DOID:8658
alt_id: DOID:8693
alt_id: DOID:9243
def: "A viral infectious disease that results_in infection located_in skin, has_material_basis_in Human herpesvirus 3, which is transmitted_by direct contact with secretions from the rash, or transmitted_by droplet spread of respiratory secretions. The infection has_symptom anorexia, has_symptom myalgia, has_symptom nausea, has_symptom fever, has_symptom headache, has_symptom sore throat, and has_symptom blisters." [url:http\://www.nlm.nih.gov/medlineplus/chickenpox.html]
subset: DO_infectious_disease_slim
subset: NCIthesaurus
synonym: "varicella" EXACT []
xref: ICD10CM:B01.9
xref: ICD9CM:052
xref: MESH:D002644
xref: NCI:C97132
xref: SNOMEDCT_US_2023_03_01:186508005
xref: UMLS_CUI:C0008049
is_a: DOID:934 ! viral infectious disease
property_value: exactMatch "MESH:D002644" xsd:string

[Term]
id: DOID:866
name: vein disease
def: "A vascular disease that is located_in a vein." [url:http\://en.wikipedia.org/wiki/Vein#Venous_diseases]
xref: ICD10CM:I82
xref: ICD9CM:453
xref: SNOMEDCT_US_2023_03_01:195435006
xref: UMLS_CUI:C0155774
is_a: DOID:178 ! vascular disease

[Term]
id: DOID:8660
name: postcricoid region cancer
subset: NCIthesaurus
synonym: "malignant Postcricoid tumor" EXACT []
synonym: "malignant tumor of pharyngoesophageal junction" EXACT []
xref: ICD10CM:C13.0
xref: ICD9CM:148.0
xref: NCI:C9323
xref: SNOMEDCT_US_2023_03_01:93967000
xref: UMLS_CUI:C0496769
is_a: DOID:8533 ! hypopharynx cancer

[Term]
id: DOID:8661
name: lip carcinoma in situ
def: "An oral cavity carcinoma in situ that is located_in the lip." [url:https\://www.ncbi.nlm.nih.gov/pmc/articles/PMC1465369/]
xref: ICD10CM:D00.0
xref: ICD9CM:230.0
xref: SNOMEDCT_US_2023_03_01:189210009
xref: UMLS_CUI:C0154058
is_a: DOID:0050610 ! oral cavity carcinoma in situ
is_a: DOID:9297 ! lip disease

[Term]
id: DOID:8662
name: obsolete carcinoma in situ of digestive organ
alt_id: DOID:9018
def: "A carcinoma in situ that is characterized by the spread of cancer in the digestive organ and the lack of invasion of surrounding tissues." [url:http\://en.wikipedia.org/wiki/Carcinoma_in_situ]
synonym: "carcinoma in situ of digestive organ" EXACT []
synonym: "carcinoma in situ of digestive organ (disorder)" EXACT []
synonym: "carcinoma in situ of digestive organ NOS" EXACT []
synonym: "carcinoma in situ of digestive organ, unspecified (disorder)" EXACT []
synonym: "carcinoma in situ of digestive organs" EXACT []
synonym: "carcinoma in situ of digestive organs NOS (disorder)" EXACT []
synonym: "carcinoma in situ of other and unspecified digestive organs (disorder)" EXACT []
is_obsolete: true

[Term]
id: DOID:8663
name: aryepiglottic fold cancer
synonym: "malignant neoplasm of hypopharyngeal aspect of aryepiglottic fold" EXACT []
synonym: "malignant tumor aryepiglottic fold - hypopharyngeal aspect" EXACT []
xref: ICD10CM:C13.1
xref: ICD9CM:148.2
xref: SNOMEDCT_US_2023_03_01:187708004
xref: UMLS_CUI:C0153401
is_a: DOID:8533 ! hypopharynx cancer

[Term]
id: DOID:8664
name: obsolete nodular lymphoma involving intrapelvic lymph nodes
synonym: "nodular lymphoma of intrapelvic lymph nodes" EXACT []
synonym: "nodular lymphoma of intrapelvic lymph nodes (disorder)" EXACT []
is_obsolete: true

[Term]
id: DOID:8667
name: obsolete Hodgkin's sarcoma involving intra-abdominal lymph nodes
synonym: "Hodgkin's sarcoma of intra-abdominal lymph nodes" EXACT []
synonym: "Hodgkin's sarcoma of intra-abdominal lymph nodes (disorder)" EXACT []
is_obsolete: true

[Term]
id: DOID:867
name: maxillary sinus cholesteatoma
def: "A cholesteatoma located_in paranasal sinus." [url:https\://www.ncbi.nlm.nih.gov/pubmed/1503726]
subset: NCIthesaurus
xref: NCI:C35868
xref: UMLS_CUI:C1334644
is_a: DOID:1352 ! paranasal sinus disease
is_a: DOID:869 ! cholesteatoma

[Term]
id: DOID:8670
name: eating disorder
def: "A specific developmental disorder that is characterized by abnormal eating habits that may involve either insufficient or excessive food intake to the detriment of an individual's physical and emotional health." [url:http\://en.wikipedia.org/wiki/Eating_disorder]
subset: NCIthesaurus
xref: ICD10CM:F50
xref: ICD9CM:307.50
xref: MESH:D001068
xref: NCI:C89332
xref: SNOMEDCT_US_2023_03_01:72366004
xref: UMLS_CUI:C0013473
is_a: DOID:0060038 ! specific developmental disorder

[Term]
id: DOID:8672
name: viral exanthem
alt_id: DOID:8730
alt_id: DOID:8744
alt_id: DOID:9213
subset: DO_infectious_disease_slim
xref: ICD9CM:057.8
xref: SNOMEDCT_US_2023_03_01:186577001
xref: UMLS_CUI:C0029841
is_a: DOID:0050486 ! exanthem
is_a: DOID:934 ! viral infectious disease

[Term]
id: DOID:8674
name: obsolete lymphosarcoma involving intrapelvic lymph nodes
is_obsolete: true

[Term]
id: DOID:8675
name: obsolete ymphosarcoma
alt_id: DOID:8967
def: "A sarcoma that has_material_basis_in lymphatic tissue." [url:https\://www.cancer.gov/publications/dictionaries/cancer-terms/def/lymphosarcoma]
comment: lymphosarcoma has been obsoleted in NCI.
is_obsolete: true

[Term]
id: DOID:8676
name: obsolete malignant histiocytosis involving lymph nodes of multiple sites
synonym: "malignant histiocytosis of lymph nodes of multiple sites (disorder)" EXACT []
is_obsolete: true

[Term]
id: DOID:8677
name: perinatal necrotizing enterocolitis
synonym: "ENTEROCOLITIS NECROTIZING" EXACT []
synonym: "necrotizing enterocolitis" EXACT []
synonym: "Necrotizing enterocolitis in fetus OR newborn" EXACT []
synonym: "Perinatal necrotising enterocolitis" EXACT []
synonym: "Pseudomembranous enterocolitis in newborn" EXACT []
xref: ICD10CM:K55.3
xref: MESH:D020345
xref: UMLS_CUI:C0520459
is_a: DOID:77 ! gastrointestinal system disease

[Term]
id: DOID:8680
name: alcoholic gastritis
alt_id: DOID:8957
alt_id: DOID:9154
subset: NCIthesaurus
synonym: "Alcoholic gastritis, with hemorrhage" EXACT []
synonym: "Alcoholic gastritis, without mention of hemorrhage" EXACT []
xref: ICD10CM:K29.2
xref: ICD9CM:535.3
xref: NCI:C26977
xref: SNOMEDCT_US_2023_03_01:155714000
xref: UMLS_CUI:C0156076
is_a: DOID:4029 ! gastritis

[Term]
id: DOID:8681
name: paraneoplastic polyneuropathy
subset: NCIthesaurus
xref: ICD9CM:357.3
xref: MESH:D020364
xref: NCI:C3981
xref: SNOMEDCT_US_2023_03_01:77659000
xref: UMLS_CUI:C0270932
is_a: DOID:2537 ! inflammatory and toxic neuropathy

[Term]
id: DOID:8683
name: myeloid sarcoma
alt_id: DOID:8682
alt_id: DOID:8848
subset: DO_rare_slim
subset: NCIthesaurus
synonym: "Chloroma" EXACT []
synonym: "Extramedullary Myeloid tumor" EXACT []
synonym: "Granulocytic sarcoma" EXACT []
xref: GARD:12763
xref: ICD10CM:C92.3
xref: ICDO:9930/3
xref: MESH:D023981
xref: NCI:C35815
xref: SNOMEDCT_US_2023_03_01:188738007
xref: UMLS_CUI:C0152276
is_a: DOID:2531 ! hematologic cancer

[Term]
id: DOID:8687
name: skin carcinoma in situ
alt_id: DOID:8686
alt_id: DOID:8699
alt_id: DOID:8817
alt_id: DOID:8831
alt_id: DOID:8880
alt_id: DOID:8989
alt_id: DOID:9000
alt_id: DOID:9185
alt_id: DOID:9221
def: "A carcinoma in situ that is characterized by the spread of cancer in skin and the lack of invasion of surrounding tissues." [url:http\://en.wikipedia.org/wiki/Carcinoma_in_situ]
subset: NCIthesaurus
synonym: "carcinoma in situ of skin" RELATED []
synonym: "Cutaneous carcinoma in situ" EXACT []
xref: ICD10CM:D04
xref: ICD10CM:D04.0
xref: ICD10CM:D04.2
xref: ICD10CM:D04.3
xref: ICD10CM:D04.4
xref: ICD10CM:D04.6
xref: ICD10CM:D04.7
xref: ICD9CM:232
xref: ICD9CM:232.0
xref: ICD9CM:232.2
xref: ICD9CM:232.3
xref: ICD9CM:232.4
xref: ICD9CM:232.5
xref: ICD9CM:232.6
xref: ICD9CM:232.7
xref: NCI:C3640
xref: SNOMEDCT_US_2023_03_01:189276007
xref: SNOMEDCT_US_2023_03_01:189291009
xref: SNOMEDCT_US_2023_03_01:189295000
xref: SNOMEDCT_US_2023_03_01:190179004
xref: SNOMEDCT_US_2023_03_01:255144005
xref: SNOMEDCT_US_2023_03_01:92735004
xref: SNOMEDCT_US_2023_03_01:92747005
xref: SNOMEDCT_US_2023_03_01:92749008
xref: UMLS_CUI:C0154073
xref: UMLS_CUI:C0154074
xref: UMLS_CUI:C0154077
xref: UMLS_CUI:C0154078
xref: UMLS_CUI:C0154079
xref: UMLS_CUI:C0154080
xref: UMLS_CUI:C0154081
xref: UMLS_CUI:C0347139
is_a: DOID:37 ! skin disease
is_a: DOID:8719 ! in situ carcinoma

[Term]
id: DOID:8688
name: tonsillar pillar cancer
synonym: "malignant neoplasm of tonsillar pillar" EXACT []
synonym: "malignant neoplasm of tonsillar pillars, posterior" EXACT []
synonym: "malignant tumor of tonsillar pillar" EXACT []
synonym: "malignant tumour of tonsillar pillar" EXACT []
xref: ICD10CM:C09.1
xref: ICD9CM:146.2
xref: SNOMEDCT_US_2023_03_01:187676006
xref: UMLS_CUI:C0153385
is_a: DOID:8557 ! oropharynx cancer

[Term]
id: DOID:8689
name: anorexia nervosa
def: "An eating disorder characterized by refusal to maintain a healthy body weight, and an obsessive fear of gaining weight due to a distorted self image." [url:http\://en.wikipedia.org/wiki/Anorexia_nervosa]
subset: NCIthesaurus
xref: ICD10CM:F50.0
xref: ICD9CM:307.1
xref: MESH:D000856
xref: NCI:C34387
xref: SNOMEDCT_US_2023_03_01:192445002
xref: UMLS_CUI:C0003125
is_a: DOID:8670 ! eating disorder

[Term]
id: DOID:869
name: cholesteatoma
def: "A keratosis that is characterized by keratinizing squamous epithelium located in middle ear and/or mastoid, subepithelial connective tissue and by the progressive accumulation of keratin debris with or without surrounding inflammatory reaction." [url:https\://en.wikipedia.org/wiki/Cholesteatoma, url:https\://www.ncbi.nlm.nih.gov/pubmed/26223725]
subset: DO_rare_slim
subset: NCIthesaurus
xref: GARD:10422
xref: ICD10CM:H71.9
xref: ICD9CM:385.30
xref: MESH:D002781
xref: NCI:C2944
xref: SNOMEDCT_US_2023_03_01:155244001
xref: UMLS_CUI:C0008373
is_a: DOID:161 ! keratosis

[Term]
id: DOID:8690
name: obsolete Mycosis fungoides involving lymph nodes of head, face, and neck
synonym: "Mycosis fungoides involving lymph nodes of head, face and neck" EXACT []
synonym: "Mycosis fungoides of lymph nodes of head, face and/or neck (disorder)" EXACT []
synonym: "Mycosis fungoides of the lymph nodes of head, face and neck (disorder)" EXACT []
is_obsolete: true

[Term]
id: DOID:8691
name: mycosis fungoides
alt_id: DOID:8737
comment: OMIM mapping confirmed by DO. [SN].
subset: DO_cancer_slim
subset: DO_rare_slim
subset: NCIthesaurus
synonym: "mycosis fungoides lymphoma" EXACT []
xref: GARD:3863
xref: ICD10CM:C84.0
xref: ICD9CM:202.1
xref: ICDO:9700/3
xref: MESH:D009182
xref: NCI:C3246
xref: OMIM:254400
xref: SNOMEDCT_US_2023_03_01:118618005
xref: UMLS_CUI:C0026948
is_a: DOID:0060061 ! primary cutaneous T-cell non-Hodgkin lymphoma

[Term]
id: DOID:8692
name: myeloid leukemia
alt_id: DOID:8878
alt_id: DOID:8879
alt_id: DOID:8910
alt_id: DOID:9066
alt_id: DOID:9126
def: "A leukemia that is located_in myeloid tissue." [url:http\://en.wikipedia.org/wiki/Myeloid_leukemia]
subset: DO_RAD_slim
subset: DO_rare_slim
subset: NCIthesaurus
synonym: "leukaemia myelogenous" EXACT []
synonym: "leukemia myelogenous" EXACT []
synonym: "myeloid granulocytic leukaemia" EXACT []
synonym: "myeloid granulocytic leukemia" EXACT []
synonym: "myeloid leukaemia" EXACT []
synonym: "Non-Lymphocytic Leukemia" EXACT []
xref: GARD:8226
xref: ICD10CM:C92
xref: ICD9CM:205
xref: ICDO:9860/3
xref: MESH:D007951
xref: NCI:C3172
xref: SNOMEDCT_US_2023_03_01:269631008
xref: UMLS_CUI:C0023470
is_a: DOID:1240 ! leukemia

[Term]
id: DOID:8696
name: subacute monocytic leukemia
alt_id: DOID:8898
xref: ICD9CM:206.2
xref: SNOMEDCT_US_2023_03_01:95276000
xref: UMLS_CUI:C0152275
is_a: DOID:8527 ! monocytic leukemia

[Term]
id: DOID:870
name: neuropathy
def: "A nervous system disease that is located_in nerves or nerve cells." [url:http\://en.wikipedia.org/wiki/Neuropathy_%28disambiguation%29]
subset: NCIthesaurus
synonym: "peripheral neuropathy" EXACT []
xref: ICD10CM:G62.9
xref: NCI:C4731
xref: SNOMEDCT_US_2023_03_01:42658009
xref: UMLS_CUI:C0442874
is_a: DOID:574 ! peripheral nervous system disease

[Term]
id: DOID:8701
name: obsolete Hodgkin's lymphoma, lymphocytic-histiocytic predominance involving lymph nodes of head, face, and neck
synonym: "Hodgkin's disease, lymphocytic-histiocytic predominance involving lymph nodes of head, face and neck" EXACT []
synonym: "Hodgkin's disease, lymphocytic-histiocytic predominance involving lymph nodes of head, face, and neck" RELATED []
synonym: "Hodgkin's disease, lymphocytic-histiocytic predominance of lymph nodes of head, face and neck (disorder)" EXACT []
synonym: "Hodgkin's disease, lymphocytic-histiocytic predominance of lymph nodes of head, face and/or neck (disorder)" EXACT []
is_obsolete: true

[Term]
id: DOID:8702
name: cheek mucosa cancer
subset: NCIthesaurus
synonym: "malignant neoplasm of buccal mucosa" EXACT []
synonym: "malignant neoplasm of cheek, inner aspect" EXACT []
synonym: "malignant neoplasm of the Buccal Mucosa" EXACT []
synonym: "malignant tumor of buccal mucosa" EXACT []
xref: ICD10CM:C06.0
xref: ICD9CM:145.0
xref: NCI:C9320
xref: SNOMEDCT_US_2023_03_01:93735006
xref: UMLS_CUI:C0153373
is_a: DOID:8618 ! oral cavity cancer

[Term]
id: DOID:8703
name: obsolete penis herpetic infectious disease
def: "A genital herpes that results_in infection located_in skin of penis, has_material_basis_in Human herpesvirus 1 and Human herpesvirus 2 and has_symptom lesions, and has_symptom swollen glands in the groin area." [url:http\://kidshealth.org/parent/infections/std/herpes.htm]
synonym: "Herpetic infection of penis (disorder)" EXACT []
is_obsolete: true

[Term]
id: DOID:8704
name: genital herpes
alt_id: DOID:8982
def: "A herpes simplex that results_in infection located_in genital system, or located_in rectum, has_material_basis_in Human herpesvirus 1 or has_material_basis_in Human herpesvirus 2, which is transmitted_by sexual contact. The infection has_symptom sores, has_symptom fever, and has_symptom swollen glands." [url:http\://www.cdc.gov/std/herpes/stdfact-herpes.htm]
subset: DO_infectious_disease_slim
subset: NCIthesaurus
subset: sexually_transmitted_infectious_disease
synonym: "Genital herpes simplex" EXACT []
synonym: "Herpes Genitalis" EXACT []
synonym: "venereal herpes" EXACT []
synonym: "Virus-Genital Herpes" EXACT []
xref: ICD9CM:054.1
xref: MESH:D006558
xref: NCI:C14364
xref: SNOMEDCT_US_2023_03_01:154333002
xref: UMLS_CUI:C0019342
is_a: DOID:8566 ! herpes simplex

[Term]
id: DOID:8712
name: neurofibromatosis
alt_id: DOID:14750
alt_id: DOID:8711
alt_id: DOID:9137
comment: This disease may be obsoleted in the future. Diseases previously classified as neurofibromatosis 2 (DOID:0111252) and neurofibromatosis 3 (DOID:0070480 and DOID:0070481) have been reclassified by international consensus as subclasses of schwannomatosis. For details refer to definition sources for neurofibromatosis 1 (DOID:0111253).
subset: DO_FlyBase_slim
subset: DO_rare_slim
subset: NCIthesaurus
xref: GARD:10420
xref: ICD10CM:Q85.0
xref: ICD9CM:237.7
xref: MESH:D017253
xref: NCI:C6727
xref: ORDO:634518
xref: SNOMEDCT_US_2023_03_01:19133005
xref: UMLS_CUI:C0162678
xref: UMLS_CUI:C0495632
is_a: DOID:0050736 ! autosomal dominant disease
is_a: DOID:0080690 ! RASopathy
property_value: broadMatch "ORDO:634518" xsd:string
property_value: exactMatch "GARD:10420" xsd:string
property_value: exactMatch "ICD10CM:Q85.0" xsd:string
property_value: exactMatch "ICD9CM:237.7" xsd:string
property_value: exactMatch "MESH:D017253" xsd:string
property_value: exactMatch "NCI:C6727" xsd:string
property_value: exactMatch "SNOMEDCT_US_2023_03_01:19133005" xsd:string
property_value: exactMatch "UMLS_CUI:C0162678" xsd:string
property_value: exactMatch "UMLS_CUI:C0495632" xsd:string
property_value: narrowMatch "ICD10CM:Q85.00" xsd:string

[Term]
id: DOID:8716
name: obsolete lymphosarcoma and reticulosarcoma
alt_id: DOID:8727
alt_id: DOID:8728
alt_id: DOID:8764
alt_id: DOID:8789
alt_id: DOID:8829
alt_id: DOID:8890
alt_id: DOID:8933
alt_id: DOID:9044
alt_id: DOID:9172
alt_id: DOID:9209
synonym: "Lymphosarcoma and reticulosarcoma (disorder)" EXACT []
synonym: "Other named variants of lymphosarcoma and reticulosarcoma" EXACT []
synonym: "Other named variants of lymphosarcoma and reticulosarcoma involving intra-abdominal lymph nodes" EXACT []
synonym: "Other named variants of lymphosarcoma and reticulosarcoma involving intrapelvic lymph nodes" EXACT []
synonym: "Other named variants of lymphosarcoma and reticulosarcoma involving intrathoracic lymph nodes" EXACT []
synonym: "Other named variants of lymphosarcoma and reticulosarcoma involving lymph nodes of axilla and upper limb" EXACT []
synonym: "Other named variants of lymphosarcoma and reticulosarcoma involving lymph nodes of head, face and neck" EXACT []
synonym: "Other named variants of lymphosarcoma and reticulosarcoma involving lymph nodes of head, face, and neck" EXACT []
synonym: "Other named variants of lymphosarcoma and reticulosarcoma involving lymph nodes of inguinal region and lower limb" EXACT []
synonym: "Other named variants of lymphosarcoma and reticulosarcoma involving lymph nodes of multiple sites" EXACT []
synonym: "Other named variants of lymphosarcoma and reticulosarcoma involving spleen" EXACT []
synonym: "Other named variants of lymphosarcoma and reticulosarcoma, unspecified site" EXACT []
is_obsolete: true

[Term]
id: DOID:8717
name: decubitus ulcer
alt_id: DOID:8808
alt_id: DOID:9002
alt_id: DOID:9029
alt_id: DOID:9129
def: "A chronic ulcer of skin where the ulcer is an ulceration of tissue deprived of adequate blood supply by prolonged pressure." [url:https\://pubmed.ncbi.nlm.nih.gov/37590857/, url:https\://www.ncbi.nlm.nih.gov/books/NBK553107/]
subset: NCIthesaurus
synonym: "bedsore" RELATED []
synonym: "Decubitus (pressure) ulcer" EXACT []
synonym: "Decubitus ulcer any site" EXACT []
synonym: "pressure sores" EXACT []
synonym: "pressure ulcer" EXACT []
xref: ICD10CM:L89
xref: ICD9CM:707.0
xref: MESH:D003668
xref: NCI:C50706
xref: SNOMEDCT_US_2023_03_01:1163215007
xref: UMLS_CUI:C4554531
is_a: DOID:8549 ! chronic ulcer of skin

[Term]
id: DOID:8718
name: obsolete carcinoma in situ of respiratory system
alt_id: DOID:8965
def: "A carcinoma in situ that is characterized by the spread of cancer in the respiratory system and the lack of invasion of surrounding tissues." [url:http\://en.wikipedia.org/wiki/Carcinoma_in_situ]
synonym: "carcinoma in situ of respiratory tract (disorder)" EXACT []
is_obsolete: true

[Term]
id: DOID:8719
name: in situ carcinoma
alt_id: DOID:8793
alt_id: DOID:8821
def: "A carcinoma that is an early development defined by the absence of invasion of surrounding tissues." [url:http\://en.wikipedia.org/wiki/Carcinoma_in_situ]
subset: DO_RAD_slim
subset: NCIthesaurus
xref: ICD10CM:D09.9
xref: ICD9CM:230-234.99
xref: MESH:D002278
xref: NCI:C2917
xref: SNOMEDCT_US_2023_03_01:189208007
xref: UMLS_CUI:C0007099
is_a: DOID:0060071 ! pre-malignant neoplasm

[Term]
id: DOID:872
name: obsolete soft tissue disease
alt_id: DOID:14
alt_id: DOID:44
synonym: "Connective and soft tissue disease" EXACT []
synonym: "Connective and soft tissue disorder" EXACT []
synonym: "disease of deep fascial system" EXACT []
synonym: "tissue disease" EXACT []
is_obsolete: true

[Term]
id: DOID:8725
name: vascular dementia
alt_id: DOID:13915
def: "A dementia that involves impairments in cognitive function caused by problems in blood vessels that feed the brain." [url:http\://www.mayoclinic.com/health/vascular-dementia/DS00934, url:http\://www.nlm.nih.gov/medlineplus/ency/article/000739.htm]
subset: NCIthesaurus
synonym: "Multi Infarct Dementia" EXACT []
synonym: "multifocal dementia" EXACT []
xref: ICD10CM:F01
xref: ICD9CM:290.4
xref: MESH:D015140
xref: MESH:D015161
xref: NCI:C34522
xref: NCI:C34525
xref: SNOMEDCT_US_2023_03_01:192165000
xref: SNOMEDCT_US_2023_03_01:56267009
xref: UMLS_CUI:C0011263
xref: UMLS_CUI:C0011269
is_a: DOID:1307 ! dementia

[Term]
id: DOID:8729
name: milker's nodule
def: "A viral infectious disease that results_in infection of cattle and humans, located_in skin, has_material_basis_in Pseudocowpox virus, which is transmitted_by contact with the infected cow teats, or transmitted_by fomites. The infection results_in_formation_of lesions on the fingers, hands, and forearms and has_symptom fever, has_symptom lymphangitis, and has_symptom lymphadenopathy." [url:http\://www.cfsph.iastate.edu/FastFacts/pdfs/pseudocowpox_F.pdf]
subset: DO_infectious_disease_slim
subset: zoonotic_infectious_disease
synonym: "milker nodule" EXACT []
synonym: "Milkers' node" EXACT []
synonym: "Paravaccinia" EXACT []
synonym: "Pseudocowpox" RELATED []
xref: ICD10CM:B08.04
xref: ICD9CM:051.9
xref: MESH:D011213
xref: SNOMEDCT_US_2023_03_01:266193008
xref: UMLS_CUI:C0026143
is_a: DOID:934 ! viral infectious disease

[Term]
id: DOID:873
name: anaerobic pneumonia
def: "An aspiration pneumonia caused by anaerobic bacteria like Bacteroides fragilis, Peptostreptococcus, anaerobic streptococci, Fusobacterium species (Fusobacterium nucleatum and Fusobacterium necrophoram). Lung abscess and empyema are diagnosed in this disease." [url:http\://books.google.com/books?id=fYgVmmMKS50C&pg=RA1-PA412&lpg]
subset: DO_infectious_disease_slim
synonym: "pneumonia due to anaerobes" EXACT []
xref: ICD9CM:482.81
xref: UMLS_CUI:C0375327
is_a: DOID:0050152 ! aspiration pneumonia

[Term]
id: DOID:8731
name: carotid body cancer
def: "A vascular cancer that is characterized by an encapsulated, firm round mass at the bifurcation of the common carotid artery." [url:http\://www.wrongdiagnosis.com/medical/carotid_body_tumor.htm]
subset: NCIthesaurus
synonym: "cancer of carotid body" RELATED []
synonym: "malignant Carotid body Paraganglioma" EXACT []
synonym: "malignant carotid body tumor" EXACT []
xref: ICD10CM:C75.4
xref: ICD9CM:194.5
xref: NCI:C3574
xref: SNOMEDCT_US_2023_03_01:93740003
xref: UMLS_CUI:C0153656
is_a: DOID:175 ! vascular cancer

[Term]
id: DOID:8736
name: smallpox
def: "A viral infectious disease that results in infection located in skin, has_material_basis_in Variola virus, which is transmitted by droplets from oral, nasal or pharyngeal mucosa, transmitted by contact with the body fluids, or transmitted by fomites. The infection results in formation of lesions, first on the face, hands and forearms and later on the trunk." [url:http\://www.who.int/csr/disease/smallpox/en/]
subset: DO_infectious_disease_slim
subset: DO_rare_slim
subset: NCIthesaurus
synonym: "Ordinary smallpox" EXACT []
xref: GARD:7444
xref: ICD10CM:B03
xref: ICD9CM:050
xref: MESH:D012899
xref: NCI:C35027
xref: SNOMEDCT_US_2023_03_01:266193008
xref: UMLS_CUI:C0037354
is_a: DOID:37 ! skin disease
is_a: DOID:934 ! viral infectious disease

[Term]
id: DOID:8738
name: leukoplakia of penis
subset: NCIthesaurus
synonym: "Kraurosis of penis" EXACT []
synonym: "Penile Leukoplakia" EXACT []
xref: ICD10CM:N48.0
xref: ICD9CM:607.0
xref: MESH:D052798
xref: NCI:C3151
xref: SNOMEDCT_US_2023_03_01:266639006
xref: UMLS_CUI:C0022782
is_a: DOID:1529 ! penile disease

[Term]
id: DOID:874
name: bacterial pneumonia
alt_id: DOID:13815
def: "A pneumonia involving inflammation of the lungs caused by bacteria." [url:http\://en.wikipedia.org/wiki/Bacterial_pneumonia]
subset: DO_infectious_disease_slim
subset: GOLD
subset: NCIthesaurus
synonym: "gram-negative pneumonia" EXACT []
synonym: "Pneumonia due to other gram-negative bacteria" EXACT []
xref: ICD10CM:J15.9
xref: ICD9CM:482.9
xref: MESH:D018410
xref: NCI:C26704
xref: SNOMEDCT_US_2023_03_01:53084003
xref: UMLS_CUI:C0004626
is_a: DOID:104 ! bacterial infectious disease
is_a: DOID:552 ! pneumonia

[Term]
id: DOID:8741
name: seborrheic dermatitis
alt_id: DOID:8740
def: "A dermatitis that is an inflammatory skin condition resulting in flaky, white to yellowish scales on oily areas such as the scalp or inside the ear, which is caused due to a combination of an over production of skin oil and irritation from a yeast Malassezia furfur. The symptoms include itching, skin lesions and scales, redness, plaques and hair loss." [url:http\://www.nlm.nih.gov/medlineplus/ency/article/000963.htm]
subset: NCIthesaurus
synonym: "seborrhea" EXACT []
synonym: "Seborrhoeic dermatitis" EXACT []
synonym: "Seborrhoeic eczema" EXACT []
synonym: "SKIN SEBORRHEIC" EXACT []
xref: ICD10CM:L21
xref: ICD9CM:690.1
xref: MESH:D012628
xref: NCI:C111888
xref: SNOMEDCT_US_2023_03_01:156328004
xref: UMLS_CUI:C0036508
is_a: DOID:2723 ! dermatitis

[Term]
id: DOID:8742
name: obsolete Hodgkin's granuloma involving lymph nodes of head, face, and neck
synonym: "Hodgkin's granuloma involving lymph nodes of head, face and neck" EXACT []
synonym: "Hodgkin's granuloma of lymph nodes of head, face and neck (disorder)" EXACT []
synonym: "Hodgkin's granuloma of lymph nodes of head, face and/or neck (disorder)" EXACT []
is_obsolete: true

[Term]
id: DOID:8743
name: erythema infectiosum
subset: DO_infectious_disease_slim
subset: NCIthesaurus
synonym: "Fifth disease" EXACT []
xref: ICD10CM:B08.3
xref: ICD9CM:057.0
xref: MESH:D016731
xref: NCI:C84695
xref: SNOMEDCT_US_2023_03_01:34730008
xref: UMLS_CUI:C0085273
is_a: DOID:8672 ! viral exanthem

[Term]
id: DOID:8745
name: obsolete universal ulcerative colitis
synonym: "chronic universal ulcerative colitis" EXACT []
synonym: "universal ulcerative (chronic) colitis" EXACT []
is_obsolete: true

[Term]
id: DOID:8747
name: obsolete subacute myeloid leukemia
alt_id: DOID:8746
alt_id: DOID:8993
is_obsolete: true

[Term]
id: DOID:8748
name: obsolete acute dermatitis due to solar radiation
is_obsolete: true

[Term]
id: DOID:8749
name: obsolete actinic reticuloid and actinic granuloma
is_obsolete: true

[Term]
id: DOID:8751
name: obsolete Hodgkin's granuloma involving intrathoracic lymph nodes
is_obsolete: true

[Term]
id: DOID:8752
name: obsolete tuberculous pneumonia
alt_id: DOID:14009
def: "A pulmonary tuberculosis in which dissemination of the infection by Mycobacterium tuberculosis has occured to parts of the same lung or the opposite lung through rupture of a caseous lymph node into a bronchus." [url:http\://www.bmj.com/cgi/reprint/1/4608/741.pdf]
subset: gram-positive_bacterial_infectious_disease
synonym: "tuberculous bronchopneumonia" EXACT []
is_obsolete: true

[Term]
id: DOID:8754
name: obsolete Hodgkin's lymphoma, lymphocytic-histiocytic predominance involving lymph nodes of inguinal region and lower limb
synonym: "Hodgkin's disease, lymphocytic-histiocytic predominance involving lymph nodes of inguinal region and lower limb" RELATED []
synonym: "Hodgkin's disease, lymphocytic-histiocytic predominance of lymph nodes of inguinal region and lower limb (disorder)" EXACT []
synonym: "Hodgkin's disease, lymphocytic-histiocytic predominance of lymph nodes of inguinal region and/or lower limb (disorder)" EXACT []
is_obsolete: true

[Term]
id: DOID:8757
name: gastric mucosal hypertrophy
alt_id: DOID:9134
alt_id: DOID:9242
comment: OMIM mapping confirmed by DO. [SN].
subset: NCIthesaurus
synonym: "familial giant hypertrophic gastritis" EXACT []
synonym: "Giant rugal hypertrophy of stomach" EXACT []
synonym: "hypertrophic gastritis" EXACT []
synonym: "hypertrophic gastropathy" EXACT []
synonym: "MENETRIER DISEASE" EXACT []
xref: ICD10CM:K29.6
xref: ICD9CM:535.2
xref: MESH:D005758
xref: NCI:C67277
xref: OMIM:137280
xref: SNOMEDCT_US_2023_03_01:60002000
xref: UMLS_CUI:C0017155
is_a: DOID:4029 ! gastritis

[Term]
id: DOID:8758
name: obsolete lymphosarcoma involving lymph nodes of multiple sites
is_obsolete: true

[Term]
id: DOID:876
name: pyomyositis
subset: DO_rare_slim
subset: gram-positive_bacterial_infectious_disease
subset: NCIthesaurus
synonym: "Tropical pyomyositis" EXACT []
xref: GARD:4614
xref: ICD10CM:M60.0
xref: ICD9CM:040.81
xref: MESH:D052880
xref: NCI:C128382
xref: SNOMEDCT_US_2023_03_01:186430009
xref: UMLS_CUI:C0041188
is_a: DOID:633 ! myositis

[Term]
id: DOID:8761
name: acute megakaryocytic leukemia
alt_id: DOID:9009
def: "An acute myeloid leukemia that derives from blood-forming tissue in which megakaryocytes proliferate in the bone marrow and circulate in the blood in large numbers." [url:https\://en.wikipedia.org/wiki/Acute_megakaryoblastic_leukemia, url:https\://pubmed.ncbi.nlm.nih.gov/26228843/, url:https\://www.orpha.net/data/patho/GB/uk-AMLM7.pdf]
subset: DO_RAD_slim
subset: DO_rare_slim
subset: NCIthesaurus
synonym: "Megakaryocytic myelosis" EXACT []
synonym: "Thrombocytic leukaemia" EXACT []
xref: GARD:524
xref: ICD10CM:C94.2
xref: ICD9CM:207.2
xref: ICDO:9910/3
xref: MESH:D007947
xref: NCI:C3170
xref: SNOMEDCT_US_2023_03_01:52220008
xref: UMLS_CUI:C0023462
is_a: DOID:9119 ! acute myeloid leukemia

[Term]
id: DOID:8762
name: obsolete Herpes simplex virus otitis externa
def: "A Simplexvirus infectious disease that results_in inflammation located_in external ear, has_material_basis_in Human herpesvirus 1 or has-agent Human herpesvirus 2 and has_symptom vesicles in the ear canal." [url:http\://books.google.com/books?id=V5Snw0Q8LrEC&pg=PA53&lpg]
synonym: "Herpes simplex otitis externa (disorder)" EXACT []
is_obsolete: true

[Term]
id: DOID:8765
name: obsolete Herpes simplex virus septicemia
alt_id: DOID:8971
def: "A Simplexvirus infectious disease that results in inflammatory response by the immune system of the body to Human herpesvirus 1 or Human herpesvirus 2 in the blood, urine, lungs, skin, or other tissues. The symptoms include fever, chills, rapid breathing, and rapid heart rate." [url:http\://www.nlm.nih.gov/medlineplus/ency/article/001355.htm]
synonym: "Herpes simplex septicemia (disorder)" EXACT []
synonym: "visceral herpes simplex" EXACT []
is_obsolete: true

[Term]
id: DOID:8766
name: obsolete lymphosarcoma involving intra-abdominal lymph nodes
is_obsolete: true

[Term]
id: DOID:8767
name: obsolete malignant histiocytosis involving lymph nodes of axilla and upper limb
is_obsolete: true

[Term]
id: DOID:8768
name: obsolete nodular lymphoma involving spleen
is_obsolete: true

[Term]
id: DOID:8769
name: obsolete malignant histiocytosis involving lymph nodes of inguinal region and lower limb
synonym: "malignant histiocytosis of lymph nodes of inguinal region and lower limb (disorder)" EXACT []
synonym: "malignant histiocytosis of lymph nodes of inguinal region and/or lower limb (disorder)" EXACT []
is_obsolete: true

[Term]
id: DOID:8770
name: obsolete reticulosarcoma involving intra-abdominal lymph nodes
synonym: "Reticulosarcoma of intra-abdominal lymph nodes" EXACT []
synonym: "Reticulosarcoma of intra-abdominal lymph nodes (disorder)" EXACT []
is_obsolete: true

[Term]
id: DOID:8771
name: contagious pustular dermatitis
def: "A viral infectious disease that results_in infection located_in skin, has_material_basis_in Orf virus, which is transmitted_by contact with infected or recently vaccinated animals, or transmitted_by fomites carrying the virus. The infection has_symptom lesions on the finger, hand, arm, face, and penis." [url:http\://en.wikipedia.org/wiki/Orf_%28disease%29, url:http\://www.cdc.gov/mmwr/preview/mmwrhtml/mm5503a1.htm]
subset: DO_infectious_disease_slim
subset: zoonotic_infectious_disease
synonym: "Ecthyma contagiosum" EXACT []
synonym: "Ecthyma, Contagious" EXACT []
synonym: "Orf" EXACT []
synonym: "scabby mouth" EXACT []
synonym: "sheep pox" EXACT []
synonym: "thistle disease" EXACT []
xref: ICD10CM:B08.02
xref: ICD9CM:051.2
xref: MESH:D004474
xref: SNOMEDCT_US_2023_03_01:74050005
xref: UMLS_CUI:C0013570
is_a: DOID:37 ! skin disease
is_a: DOID:934 ! viral infectious disease

[Term]
id: DOID:8773
name: obsolete nodular lymphoma involving lymph nodes of head, face, and neck
synonym: "nodular lymphoma involving lymph nodes of head, face and neck" EXACT []
synonym: "nodular lymphoma of lymph nodes of head, face and neck (disorder)" EXACT []
synonym: "nodular lymphoma of lymph nodes of head, face, and neck (disorder)" EXACT []
is_obsolete: true

[Term]
id: DOID:8775
name: obsolete ulcerative proctosigmoiditis
alt_id: DOID:3129
synonym: "chronic ulcerative rectosigmoiditis (disorder)" EXACT []
synonym: "proctosigmoiditis" EXACT []
synonym: "Proctosigmoiditis (disorder)" EXACT []
synonym: "ulcerative (chronic) proctosigmoiditis" EXACT []
synonym: "ulcerative proctosigmoiditis" EXACT []
is_obsolete: true

[Term]
id: DOID:8778
name: Crohn's disease
alt_id: DOID:8784
alt_id: DOID:8855
alt_id: DOID:8942
def: "An intestinal disease that involves inflammation located_in intestine." [url:http\://en.wikipedia.org/wiki/Chron%27s_disease]
comment: MESH:C536215 added from NeuroDevNet [WAK].
subset: DO_rare_slim
subset: NCIthesaurus
synonym: "Crohn disease" EXACT []
synonym: "Crohn's disease of colon" EXACT []
synonym: "Crohn's disease of large bowel" EXACT []
synonym: "Granulomatous Colitis" EXACT []
synonym: "Pediatric Crohn's disease" EXACT []
xref: EFO:0000384
xref: GARD:10232
xref: ICD10CM:K50.1
xref: ICD9CM:555.1
xref: MESH:D003424
xref: NCI:C37262
xref: SNOMEDCT_US_2023_03_01:7620006
xref: UMLS_CUI:C0156147
is_a: DOID:0050589 ! inflammatory bowel disease

[Term]
id: DOID:8781
name: rubella
alt_id: DOID:11765
alt_id: DOID:1463
alt_id: DOID:1464
alt_id: DOID:8780
alt_id: DOID:8816
alt_id: DOID:8909
alt_id: DOID:9106
alt_id: DOID:9116
alt_id: DOID:9162
alt_id: DOID:9179
def: "A viral infectious disease that results_in infection located_in skin, has_material_basis_in Rubella virus, which is transmitted_by droplet spread of oronasal secretions from the infected person through coughing and sneezing, and transmitted_by congenital method. The infection has_symptom rash on the face which spreads to the trunk and limbs, has_symptom fever, has_symptom lymphadenopathy, has_symptom joint pains, has_symptom headache, and has_symptom conjunctivitis." [url:http\://en.wikipedia.org/wiki/Rubella]
subset: DO_infectious_disease_slim
subset: DO_rare_slim
subset: NCIthesaurus
synonym: "german measles" EXACT []
xref: GARD:4742
xref: ICD10CM:B06.9
xref: ICD9CM:056
xref: MESH:D012409
xref: NCI:C85051
xref: SNOMEDCT_US_2023_03_01:266192003
xref: UMLS_CUI:C0035920
is_a: DOID:2365 ! West Nile encephalitis

[Term]
id: DOID:8785
name: obsolete postherpetic polyneuropathy
def: "A Varicellovirus infectious disease that results_in pain located_in nerve fiber, has_material_basis_in Human herpesvirus 3, which reactivates after the primary infection, has_symptom severe pain, has_symptom sensitivity to light touch, has_symptom muscle weakness, has_symptom paralysis, and has_symptom itching." [url:http\://www.mayoclinic.com/health/postherpetic-neuralgia/DS00277]
is_obsolete: true

[Term]
id: DOID:8787
name: disseminated chorioretinitis
xref: ICD10CM:H30.1
xref: ICD9CM:363.1
xref: SNOMEDCT_US_2023_03_01:78769001
xref: UMLS_CUI:C0154879
is_a: DOID:8886 ! chorioretinitis

[Term]
id: DOID:8791
name: breast carcinoma in situ
def: "An in situ carcinoma that is located_in the breast." [url:https\://www.ncbi.nlm.nih.gov/pubmed/26431342]
synonym: "carcinoma in situ of breast" EXACT []
synonym: "Non-Infiltrating carcinoma of breast" EXACT []
xref: ICD10CM:D05
xref: ICD9CM:233.0
xref: MESH:D000071960
xref: SNOMEDCT_US_2023_03_01:154636004
xref: UMLS_CUI:C0154084
is_a: DOID:3463 ! breast disease
is_a: DOID:8719 ! in situ carcinoma
property_value: exactMatch "MESH:D000071960" xsd:string

[Term]
id: DOID:8792
name: eye carcinoma in situ
def: "A carcinoma in situ that is characterized by the spread of cancer in the eye and the lack of invasion of surrounding tissues." [url:http\://en.wikipedia.org/wiki/Carcinoma_in_situ]
synonym: "carcinoma in situ of eye" EXACT []
xref: ICD10CM:D09.2
xref: ICD9CM:234.0
xref: SNOMEDCT_US_2023_03_01:92590009
xref: UMLS_CUI:C0154094
is_a: DOID:5614 ! eye disease
is_a: DOID:8719 ! in situ carcinoma

[Term]
id: DOID:8794
name: obsolete Hodgkin's lymphoma, lymphocytic-histiocytic predominance involving intrathoracic lymph nodes
synonym: "Hodgkin's disease, lymphocytic-histiocytic predominance involving intrathoracic lymph nodes" RELATED []
synonym: "Hodgkin's disease, lymphocytic-histiocytic predominance of intrathoracic lymph nodes (disorder)" EXACT []
synonym: "Hodgkin's disease, lymphocytic-histiocytic predominance of intrathoracic lymph nodes [dup] (disorder)" EXACT []
is_obsolete: true

[Term]
id: DOID:8795
name: obsolete Hodgkin's granuloma involving spleen
synonym: "Hodgkin's granuloma of spleen" EXACT []
synonym: "Hodgkin's granuloma of spleen (disorder)" EXACT []
is_obsolete: true

[Term]
id: DOID:8798
name: obsolete Hodgkin's lymphoma, mixed cellularity, involving spleen
synonym: "Hodgkin's disease, mixed cellularity of spleen" EXACT []
synonym: "Hodgkin's disease, mixed cellularity of spleen (disorder)" EXACT []
synonym: "Hodgkin's disease, mixed cellularity, involving spleen" RELATED []
is_obsolete: true

[Term]
id: DOID:8800
name: lung carcinoma in situ
def: "An in situ carcinoma that is located_in the lung." [url:https\://www.cancer.org/treatment/understanding-your-diagnosis/tests/understanding-your-pathology-report/lung-pathology/lung-cancer-in-situ-pathology.html]
xref: ICD10CM:D02.2
xref: ICD9CM:231.2
xref: SNOMEDCT_US_2023_03_01:189262006
xref: UMLS_CUI:C0154071
is_a: DOID:8719 ! in situ carcinoma

[Term]
id: DOID:8802
name: trachea carcinoma in situ
def: "An in situ carcinoma that is located_in the trachea." [url:https\://www.ncbi.nlm.nih.gov/pmc/articles/PMC4076722/]
subset: NCIthesaurus
synonym: "carcinoma in situ of trachea" EXACT []
synonym: "Tracheal carcinoma In situ" EXACT []
xref: ICD10CM:D02.1
xref: ICD9CM:231.1
xref: NCI:C3639
xref: SNOMEDCT_US_2023_03_01:92772005
xref: UMLS_CUI:C0154070
is_a: DOID:3225 ! tracheal disease
is_a: DOID:8719 ! in situ carcinoma

[Term]
id: DOID:8803
name: obsolete repetitive intrusions of sleep
synonym: "Repetitive intrusions of sleep (disorder)" EXACT []
is_obsolete: true

[Term]
id: DOID:8805
name: intermediate coronary syndrome
subset: NCIthesaurus
synonym: "Angina at rest" EXACT []
synonym: "Anginal chest pain at rest" EXACT []
synonym: "Impending infarction" EXACT []
synonym: "Preinfarction angina" EXACT []
synonym: "Unstable angina" EXACT []
synonym: "Worsening angina" EXACT []
xref: ICD10CM:I20.0
xref: ICD9CM:411.1
xref: MESH:D000789
xref: NCI:C66911
xref: SNOMEDCT_US_2023_03_01:155308009
xref: UMLS_CUI:C0002965
is_a: DOID:3393 ! coronary artery disease

[Term]
id: DOID:8806
name: obsolete malignant histiocytosis involving intrapelvic lymph nodes
synonym: "malignant histiocytosis of intrapelvic lymph nodes (disorder)" EXACT []
is_obsolete: true

[Term]
id: DOID:8807
name: obsolete allergic gastroenteritis and colitis
is_obsolete: true

[Term]
id: DOID:8811
name: obsolete malignant histiocytosis involving intrathoracic lymph nodes
synonym: "malignant histiocytosis of intrathoracic lymph nodes (disorder)" EXACT []
is_obsolete: true

[Term]
id: DOID:8812
name: obsolete Measles virus otitis media
def: "A Measles virus infectious disease that results_in inflammation located_in middle ear, has_material_basis_in Measles virus, which is transmitted_by contact with oronasal secretions, or semen of an infected person. The infection has_symptom pain in the ear." [url:http\://books.google.com/books?id=tvtJabldoKgC&pg=PA2296&lpg=PA2296&dq#v=onepage&q&f=false]
synonym: "postmeasles otitis media" EXACT []
is_obsolete: true

[Term]
id: DOID:882
name: heterophyiasis
def: "A parasitic helminthiasis infectious disease that involves intestinal infection by the parasite of the genus Heterophyes. The symptoms are diarrhea and colicky abdominal pain. Migration of the eggs to the heart, results in fatal myocardial and valvular damage. Brain can also be infected." [url:http\://www.dpd.cdc.gov/dpdx/HTML/Heterophyiasis.htm]
subset: DO_infectious_disease_slim
subset: NCIthesaurus
synonym: "heterophyes infectious disease" EXACT []
xref: ICD10CM:B66.8
xref: ICD9CM:121.6
xref: NCI:C128389
xref: SNOMEDCT_US_2023_03_01:22905009
xref: UMLS_CUI:C0152071
is_a: DOID:114 ! heart disease
is_a: DOID:883 ! parasitic helminthiasis infectious disease
is_a: DOID:936 ! brain disease

[Term]
id: DOID:8820
name: obsolete ulcerative ileocolitis
synonym: "chronic ulcerative ileocolitis" EXACT []
synonym: "chronic ulcerative ileocolitis (disorder)" EXACT []
synonym: "ulcerative (chronic) ileocolitis" EXACT []
is_obsolete: true

[Term]
id: DOID:8825
name: obsolete Hodgkin's paragranuloma involving spleen
synonym: "Hodgkin's Paragranuloma Involving Spleen" EXACT []
synonym: "Hodgkin's paragranuloma of spleen" EXACT []
synonym: "Hodgkin's paragranuloma of spleen (disorder)" EXACT []
is_obsolete: true

[Term]
id: DOID:8826
name: colon carcinoma in situ
def: "An intestine carcinoma in situ that is located_in the colon." [url:https\://www.ncbi.nlm.nih.gov/pubmed/622667]
synonym: "carcinoma in situ of colon" EXACT []
synonym: "stage 0 Colonic carcinoma" EXACT []
xref: ICD10CM:D01.0
xref: ICD9CM:230.3
xref: SNOMEDCT_US_2023_03_01:92568009
xref: UMLS_CUI:C0154061
is_a: DOID:5353 ! colonic disease
is_a: DOID:9024 ! intestine carcinoma in situ

[Term]
id: DOID:8828
name: obsolete systemic inflammatory response syndrome
synonym: "SIRS" EXACT []
synonym: "systemic inflammatory response syndrome (SIRS) NOS" EXACT []
synonym: "systemic inflammatory response syndrome, unspecified" EXACT []
is_obsolete: true

[Term]
id: DOID:883
name: parasitic helminthiasis infectious disease
alt_id: DOID:10693
alt_id: DOID:3563
alt_id: DOID:458
alt_id: DOID:932
def: "A parasitic infectious disease that occurs when part of the body is infested with parasitic worms such as cestodes, nematodes and trematodes." [url:http\://en.wikipedia.org/wiki/Helminth, url:http\://en.wikipedia.org/wiki/Helminthiasis]
subset: DO_infectious_disease_slim
subset: NCIthesaurus
synonym: "helminth infection" EXACT []
synonym: "helminthiasis" EXACT []
synonym: "helminthosis" EXACT []
synonym: "worm infection" EXACT []
xref: ICD10CM:B83.9
xref: ICD9CM:120-129.99
xref: MESH:D006373
xref: NCI:C84751
xref: SNOMEDCT_US_2023_03_01:187518006
xref: UMLS_CUI:C0018889
is_a: DOID:1398 ! parasitic infectious disease

[Term]
id: DOID:8832
name: obsolete Hodgkin's lymphoma, lymphocytic-histiocytic predominance involving lymph nodes of multiple sites
synonym: "Hodgkin's disease, lymphocytic-histiocytic predominance involving lymph nodes of multiple sites" RELATED []
synonym: "Hodgkin's disease, lymphocytic-histiocytic predominance of lymph nodes of multiple sites" EXACT []
synonym: "Hodgkin's disease, lymphocytic-histiocytic predominance of lymph nodes of multiple sites (disorder)" EXACT []
is_obsolete: true

[Term]
id: DOID:8836
name: obsolete Burkitt's tumor or lymphoma involving lymph nodes of head, face, and neck
synonym: "Burkitt's lymphoma of lymph nodes of head, face and neck (disorder)" EXACT []
synonym: "Burkitt's tumor or lymphoma involving lymph nodes of head, face and neck" EXACT []
is_obsolete: true

[Term]
id: DOID:8837
name: obsolete Hodgkin's lymphoma, nodular sclerosis, involving lymph nodes of head, face, and neck
synonym: "Hodgkin's disease, nodular sclerosis of lymph nodes of head, face and neck (disorder)" EXACT []
synonym: "Hodgkin's disease, nodular sclerosis of lymph nodes of head, face and/or neck (disorder)" EXACT []
synonym: "Hodgkin's disease, nodular sclerosis, involving lymph nodes of head, face and neck" EXACT []
is_obsolete: true

[Term]
id: DOID:8838
name: Hodgkin's lymphoma, nodular sclerosis
subset: NCIthesaurus
synonym: "Classical Hodgkin lymphoma, nodular sclerosis" EXACT []
xref: ICD10CM:C81.1
xref: ICD9CM:201.5
xref: NCI:C3518
xref: SNOMEDCT_US_2023_03_01:52248008
xref: UMLS_CUI:C0152268
is_a: DOID:8567 ! Hodgkin's lymphoma

[Term]
id: DOID:8839
name: obsolete herpes zoster keratoconjunctivitis
def: "An ophthalmic herpes zoster that results_in inflammation located_in cornea and located_in conjunctiva, has_material_basis_in Human herpesvirus 3, which reactivates from the trigeminal ganglion after the primary infection and has_symptom red eye, has_symptom irritation, and has_symptom pain." [url:http\://books.google.com/books?id=fAlrbE9zBIwC&pg=PA240&lpg#v=onepage&q&f=false]
synonym: "Herpes zoster keratitis" EXACT []
is_obsolete: true

[Term]
id: DOID:884
name: metagonimiasis
def: "A parasitic helminthiasis infectious disease that involves parasitic infection of the intestine by Metagonimus yokogawai. The symptoms are diarrhea and colicky abdominal pain. The heart and brain can also be infected." [url:http\://www.dpd.cdc.gov/dpdx/HTML/Metagonimiasis.htm]
subset: DO_infectious_disease_slim
subset: NCIthesaurus
synonym: "Infection by Metagonimus yokogawai" EXACT []
xref: ICD10CM:B66.8
xref: ICD9CM:121.5
xref: MESH:D014201
xref: NCI:C128390
xref: SNOMEDCT_US_2023_03_01:37832003
xref: UMLS_CUI:C0025530
is_a: DOID:5295 ! intestinal disease
is_a: DOID:883 ! parasitic helminthiasis infectious disease

[Term]
id: DOID:8844
name: obsolete tuberculous erythema nodosum
subset: gram-positive_bacterial_infectious_disease
synonym: "Erythema nodosum with hypersensitivity reaction in tuberculosis" EXACT []
synonym: "erythema nodosum with hypersensitivity reaction in tuberculosis" EXACT []
synonym: "Erythema nodosum with tuberculosis NOS (disorder)" EXACT []
synonym: "Erythema nodosum, tuberculous" EXACT []
synonym: "Tuberculous erythema nodosum" EXACT []
synonym: "Tuberculous erythema nodosum (disorder)" EXACT []
is_obsolete: true

[Term]
id: DOID:8847
name: obsolete Hodgkin's lymphoma, nodular sclerosis, involving lymph nodes of multiple sites
synonym: "Hodgkin's disease, nodular sclerosis of lymph nodes of multiple sites" EXACT []
synonym: "Hodgkin's disease, nodular sclerosis of lymph nodes of multiple sites (disorder)" EXACT []
synonym: "Hodgkin's disease, nodular sclerosis, involving lymph nodes of multiple sites" RELATED []
synonym: "nodular Sclerosis Hodgkin's Lymphoma stage III" EXACT []
is_obsolete: true

[Term]
id: DOID:8849
name: sublingual gland cancer
def: "A salivary gland cancer that is located_in the sublingual gland." [url:http\://en.wikipedia.org/wiki/Sublingual_gland]
subset: NCIthesaurus
synonym: "malignant tumor of sublingual gland" EXACT []
synonym: "malignant tumor of the Sublingual gland" EXACT []
xref: ICD10CM:C08.1
xref: ICD9CM:142.2
xref: NCI:C3527
xref: SNOMEDCT_US_2023_03_01:94076001
xref: UMLS_CUI:C0153361
is_a: DOID:8850 ! salivary gland cancer

[Term]
id: DOID:885
name: fascioliasis
def: "A parasitic helminthiasis infectious disease that involves parasitic infection of the bile ducts of the liver by Fasciola hepatica or Fasciola gigantica. During the acute phase, manifestations include abdominal pain, hepatomegaly, fever, vomiting, diarrhea, urticaria and eosinophilia. Occasionally, infection occurs in intestinal wall, lungs, subcutaneous tissue, and pharyngeal mucosa." [url:http\://www.dpd.cdc.gov/dpdx/HTML/Fascioliasis.htm]
subset: DO_infectious_disease_slim
subset: DO_rare_slim
subset: NCIthesaurus
synonym: "Fasciola hepatica infection" EXACT []
synonym: "Infection by Fasciola" EXACT []
synonym: "Liver flukes" EXACT []
synonym: "Sheep liver fluke infection" EXACT []
xref: GARD:6428
xref: ICD10CM:B66.3
xref: ICD9CM:121.3
xref: MESH:D005211
xref: NCI:C128387
xref: SNOMEDCT_US_2023_03_01:187125007
xref: UMLS_CUI:C0015652
is_a: DOID:4138 ! bile duct disease
is_a: DOID:883 ! parasitic helminthiasis infectious disease

[Term]
id: DOID:8850
name: salivary gland cancer
alt_id: DOID:8873
alt_id: DOID:9148
def: "An oral cavity cancer that is located_in the salivary gland." [url:http\://www.cancer.gov/dictionary?CdrID=446528]
subset: DO_cancer_slim
subset: TopNodes_DOcancerslim
synonym: "malignant neoplasm of salivary gland" EXACT []
xref: ICD10CM:C08
xref: ICD9CM:142.8
xref: SNOMEDCT_US_2023_03_01:187648003
xref: UMLS_CUI:C0153362
is_a: DOID:10854 ! salivary gland disease
is_a: DOID:8618 ! oral cavity cancer

[Term]
id: DOID:8852
name: obsolete Hodgkin's granuloma involving intra-abdominal lymph nodes
synonym: "Hodgkin's granuloma of intra-abdominal lymph nodes (disorder)" EXACT []
is_obsolete: true

[Term]
id: DOID:8854
name: obsolete Hodgkin's lymphoma, lymphocytic depletion, involving intrathoracic lymph nodes
is_obsolete: true

[Term]
id: DOID:8857
name: lupus erythematosus
def: "An autoimmune disease that is characterized by a constellation of findings that include elevated antibodies to nuclear antigens, antiphospholipids, low complement levels, ulcers, non-scarring alopecia, renal or neurologic damage, and low white blood cell and platelet counts, has_symptom rashes, fatigue, arthritis, hair loss, seizures, and symptoms related to affected organs." [url:https\://www.ncbi.nlm.nih.gov/pubmed/29366725]
subset: NCIthesaurus
synonym: "lupus" EXACT []
xref: ICD10CM:L93
xref: ICD9CM:695.4
xref: NCI:C27153
xref: SNOMEDCT_US_2023_03_01:200936003
xref: UMLS_CUI:C0409974
is_a: DOID:0060032 ! autoimmune disease of musculoskeletal system

[Term]
id: DOID:8858
name: tonsil cancer
subset: NCIthesaurus
synonym: "malignant neoplasm of faucial tonsil" EXACT []
synonym: "malignant neoplasm of palatine tonsil" EXACT []
synonym: "malignant neoplasm of tonsil, faucial" EXACT []
synonym: "malignant Tonsillar tumor" EXACT []
synonym: "malignant tumor of tonsil" EXACT []
xref: ICD10CM:C09
xref: ICD9CM:146.0
xref: MESH:D014067
xref: NCI:C7404
xref: SNOMEDCT_US_2023_03_01:93937006
xref: UMLS_CUI:C0751560
is_a: DOID:0060073 ! lymphatic system cancer
is_a: DOID:8557 ! oropharynx cancer

[Term]
id: DOID:8860
name: obsolete lymphosarcoma involving spleen
is_obsolete: true

[Term]
id: DOID:8861
name: pulmonary subvalvular stenosis
subset: NCIthesaurus
synonym: "Congenital Infundibular Stenosis" EXACT []
synonym: "Infundibular pulmonic stenosis" EXACT []
synonym: "Infundibular pulmonic stenosis, congenital" EXACT []
synonym: "pulmonary infundibular stenosis" EXACT []
synonym: "Subvalvular pulmonic stenosis" EXACT []
xref: ICD10CM:Q24.3
xref: ICD9CM:746.83
xref: MESH:D011662
xref: NCI:C34961
xref: SNOMEDCT_US_2023_03_01:204370002
xref: UMLS_CUI:C0034084
is_a: DOID:6420 ! pulmonary valve stenosis

[Term]
id: DOID:8864
name: acute monocytic leukemia
alt_id: DOID:9208
def: "A monocytic leukemia where the majority of monocytic cells are promonocytes." [url:https\://ncit.nci.nih.gov/ncitbrowser/ConceptReport.jsp?dictionary=NCI_Thesaurus&version=18.09d&ns=ncit&code=C4861]
comment: OMIM mapping confirmed by DO. [SN].
subset: DO_rare_slim
synonym: "acute Monoblastic Leukemia and acute Monocytic Leukemia" EXACT []
synonym: "acute monocytic leukaemia" EXACT []
synonym: "acute monocytic leukaemia without mention of remission" EXACT []
synonym: "acute monocytic leukemia without mention of remission" EXACT []
synonym: "acute monocytic leukemia, FAB M5" EXACT []
synonym: "acute monocytic leukemia, morphology" EXACT []
xref: GARD:525
xref: ICD9CM:206.0
xref: ICDO:9891/3
xref: MESH:D007948
xref: OMIM:151380
xref: SNOMEDCT_US_2023_03_01:91859000
xref: UMLS_CUI:C0023465
is_a: DOID:8527 ! monocytic leukemia

[Term]
id: DOID:8866
name: actinic keratosis
subset: NCIthesaurus
synonym: "actinic (Solar) Keratosis" EXACT []
synonym: "Senile hyperkeratosis" EXACT []
synonym: "SK - Solar keratosis" EXACT []
synonym: "Solar keratosis" EXACT []
xref: ICD10CM:L57.0
xref: ICD9CM:702.0
xref: ICDO:8070/0
xref: MESH:D055623
xref: NCI:C3148
xref: SNOMEDCT_US_2023_03_01:267858008
xref: UMLS_CUI:C0022602
is_a: DOID:0060071 ! pre-malignant neoplasm

[Term]
id: DOID:8867
name: molluscum contagiosum
def: "A viral infectious disease that results_in infection located_in skin, has_material_basis_in Molluscum contagiosum virus, which is transmitted_by contact with the skin, and transmitted_by fomites. The infection has_symptom lesions which are flesh-colored with a pit in the center." [url:http\://en.wikipedia.org/wiki/Molluscum_contagiosum, url:http\://www.cdc.gov/ncidod/dvrd/molluscum/overview.htm]
subset: DO_infectious_disease_slim
subset: sexually_transmitted_infectious_disease
xref: ICD10CM:B08.1
xref: ICD9CM:078.0
xref: MESH:D008976
xref: NCI:C155872
xref: SNOMEDCT_US_2023_03_01:154360009
xref: UMLS_CUI:C0026393
is_a: DOID:934 ! viral infectious disease

[Term]
id: DOID:8868
name: obsolete Mycosis fungoides involving lymph nodes of multiple sites
synonym: "Mycosis fungoides of lymph nodes of multiple sites (disorder)" EXACT []
is_obsolete: true

[Term]
id: DOID:8869
name: neuromyelitis optica
def: "A central nervous system disease characterized by inflammation of the optic nerve (optic neuritis) and inflammation of the spinal cord (myelitis)." [url:http\://en.wikipedia.org/wiki/Neuromyelitis_optica, url:http\://rarediseases.org/rare-diseases/neuromyelitis-optica/]
subset: DO_rare_slim
subset: NCIthesaurus
synonym: "Devic's disease" EXACT []
synonym: "Devic's syndrome" EXACT []
xref: EFO:0004256
xref: GARD:6267
xref: ICD10CM:G36.0
xref: ICD9CM:341.0
xref: MESH:D009471
xref: NCI:C84934
xref: SNOMEDCT_US_2023_03_01:25044007
xref: UMLS_CUI:C0027873
is_a: DOID:0060004 ! autoimmune disease of central nervous system
is_a: DOID:0060033 ! autoimmune disease of peripheral nervous system
is_a: DOID:1891 ! optic nerve disease
is_a: DOID:319 ! spinal cord disease

[Term]
id: DOID:887
name: obsolete Trematoda infectious disease
def: "A parasitic helminthiasis infectious disease that involves infection by parasitic worms known as flukes, which are carried to various organs through blood stream." [url:http\://en.wikipedia.org/wiki/Trematoda]
synonym: "Fluke infection" EXACT []
synonym: "Trematode infestation" EXACT []
is_obsolete: true

[Term]
id: DOID:8870
name: obsolete nodular lymphoma involving intrathoracic lymph nodes
synonym: "nodular lymphoma of intrathoracic lymph nodes" EXACT []
synonym: "nodular lymphoma of intrathoracic lymph nodes (disorder)" EXACT []
is_obsolete: true

[Term]
id: DOID:8871
name: obsolete Hodgkin's lymphoma, nodular sclerosis, extranodal and solid organ sites
synonym: "Hodgkin's disease, nodular sclerosis, extranodal and solid organ sites" RELATED []
is_obsolete: true

[Term]
id: DOID:8872
name: penis carcinoma in situ
def: "An in situ carcinoma that is located_in the penis." [url:https\://www.ncbi.nlm.nih.gov/pubmed/8126803]
subset: NCIthesaurus
synonym: "Bowen's disease of penis" EXACT []
synonym: "carcinoma in situ of penis" EXACT []
synonym: "grade III squamous Intraepithelial Lesion of penis" EXACT []
synonym: "Penile intraepithelial neoplasia grade III" EXACT []
synonym: "Queyrat's erythroplasia" EXACT []
xref: ICD10CM:D07.4
xref: ICD9CM:233.5
xref: NCI:C27790
xref: SNOMEDCT_US_2023_03_01:92679008
xref: UMLS_CUI:C0154089
is_a: DOID:1529 ! penile disease
is_a: DOID:8719 ! in situ carcinoma

[Term]
id: DOID:8875
name: obsolete Hodgkin's sarcoma involving lymph nodes of multiple sites
synonym: "Hodgkin's sarcoma of lymph nodes of multiple sites (disorder)" EXACT []
is_obsolete: true

[Term]
id: DOID:8876
name: obsolete herpetic vulvovaginitis
def: "A genital herpes that results_in infection located_in vulva and located_in vagina, has_material_basis_in Human herpesvirus 1 or Human herpesvirus 2 and has_symptom fever, has_symptom lymphadenopathy, and has_symptom lesions." [url:http\://books.google.com/books?id=tvtJabldoKgC&pg=PA1889&lpg#v=onepage&q&f=false]
synonym: "Herpetic Vulvovaginitis" EXACT []
synonym: "Herpetic vulvovaginitis (disorder)" EXACT []
is_obsolete: true

[Term]
id: DOID:888
name: fasciolopsiasis
def: "A parasitic helminthiasis infectious disease that involves parasitic infection of the intestine by Fasciolopsis buski. The symptoms include diarrhea, abdominal pain, fever, ascites, anasarca and intestinal obstruction." [url:http\://www.dpd.cdc.gov/dpdx/HTML/Fasciolopsiasis.htm]
subset: DO_infectious_disease_slim
subset: NCIthesaurus
synonym: "Infection by Fasciolopsis buski" EXACT []
synonym: "Infectious Disease by Fasciolopsis" EXACT []
xref: ICD10CM:B66.5
xref: ICD9CM:121.4
xref: MESH:D014201
xref: NCI:C128388
xref: SNOMEDCT_US_2023_03_01:54266002
xref: UMLS_CUI:C0015656
is_a: DOID:883 ! parasitic helminthiasis infectious disease

[Term]
id: DOID:8881
name: rosacea
subset: NCIthesaurus
synonym: "Acne roscea" EXACT []
synonym: "Acne, erythematosa" EXACT []
xref: ICD10CM:L71
xref: ICD9CM:695.3
xref: MESH:D012393
xref: NCI:C97136
xref: SNOMEDCT_US_2023_03_01:1612004
xref: UMLS_CUI:C0035854
is_a: DOID:37 ! skin disease

[Term]
id: DOID:8883
name: lower lip cancer
xref: ICD10CM:C00.1
xref: ICD9CM:140.1
xref: SNOMEDCT_US_2023_03_01:94136008
xref: UMLS_CUI:C0432520
is_a: DOID:8564 ! lip cancer

[Term]
id: DOID:8886
name: chorioretinitis
subset: DO_rare_slim
subset: NCIthesaurus
synonym: "retinochoroiditis" EXACT []
xref: GARD:6060
xref: ICD10CM:H30.9
xref: ICD9CM:363.20
xref: MESH:D002825
xref: NCI:C110923
xref: SNOMEDCT_US_2023_03_01:270531006
xref: UMLS_CUI:C0008513
is_a: DOID:5614 ! eye disease

[Term]
id: DOID:889
name: obsolete inborn metabolic brain disease
is_obsolete: true

[Term]
id: DOID:8892
name: pityriasis rosea
def: "A dermatitis that is characterized by an initial large round spot on the chest, abdomen, or back, often referred to as a herald patch, that is usually followed within a week by a distinctive pattern of similar but smaller papules on the torso, arms, and legs." [url:https\://www.mayoclinic.org/diseases-conditions/pityriasis-rosea/symptoms-causes/syc-20376405]
subset: NCIthesaurus
synonym: "Pityriasis circinata" EXACT []
xref: ICD10CM:L42
xref: ICD9CM:696.3
xref: MESH:D017515
xref: NCI:C26855
xref: SNOMEDCT_US_2023_03_01:156373006
xref: UMLS_CUI:C0032026
is_a: DOID:2723 ! dermatitis

[Term]
id: DOID:8893
name: psoriasis
def: "A skin disease that is characterized by patches of thick red skin and silvery scales." [url:https\://www.cdc.gov/psoriasis/index.htm]
comment: Xref MGI.\nUpdate outdated UMLS CUI from C00295134 to C0033860.
subset: DO_rare_slim
subset: NCIthesaurus
xref: EFO:0000676
xref: GARD:10262
xref: ICD10CM:L40
xref: MESH:D011565
xref: NCI:C3346
xref: OMIM:PS177900
xref: SNOMEDCT_US_2023_03_01:156369008
xref: UMLS_CUI:C0033860
is_a: DOID:0060039 ! autoimmune disease of skin and connective tissue

[Term]
id: DOID:890
name: mitochondrial encephalomyopathy
subset: DO_FlyBase_slim
xref: MESH:D017237
xref: SNOMEDCT_US_2023_03_01:447292006
xref: UMLS_CUI:C0162666
is_a: DOID:699 ! mitochondrial myopathy

[Term]
id: DOID:8903
name: obsolete Hodgkin's granuloma involving lymph nodes of axilla and upper limb
synonym: "Hodgkin's granuloma of lymph nodes of axilla and upper limb (disorder)" EXACT []
synonym: "Hodgkin's granuloma of lymph nodes of axilla and/or upper limb (disorder)" EXACT []
is_obsolete: true

[Term]
id: DOID:8904
name: obsolete nodular lymphoma involving lymph nodes of inguinal region and lower limb
synonym: "nodular lymphoma of lymph nodes of inguinal region and lower limb (disorder)" EXACT []
is_obsolete: true

[Term]
id: DOID:8906
name: obsolete herpes zoster otitis externa
def: "A Varicellovirus infectious disease that results_in inflammation located_in external ear canal, has_material_basis_in Human herpesvirus 3, has_symptom pain in the outer ear, and has_symptom ear discharge." [url:http\://books.google.com/books?id=52s8lgAlRZIC&pg=PA301&lpg#v=onepage&q&f=false]
synonym: "Herpes zoster otitis externa" EXACT []
synonym: "Otitis externa due to Herpes zoster (disorder)" EXACT []
is_obsolete: true

[Term]
id: DOID:8907
name: obsolete ulcerative proctitis
synonym: "chronic ulcerative proctitis" EXACT []
synonym: "chronic ulcerative proctitis (disorder)" EXACT []
synonym: "Nonspecific ulcerative proctitis (disorder)" EXACT []
synonym: "ulcerative (chronic) proctitis" EXACT []
is_obsolete: true

[Term]
id: DOID:891
name: progressive myoclonus epilepsy
def: "A variable age at onset electroclinical syndrome characterised by a relentlessly progressive disease course until death." [url:http\://pn.bmj.com/content/15/3/164.long]
comment: OMIM mapping confirmed by DO. [SN].\nOMIM mapping submitted by NeuroDevNet. [LS].
subset: DO_rare_slim
subset: NCIthesaurus
synonym: "PME" EXACT []
synonym: "progressive myoclonic epilepsy" EXACT []
xref: GARD:7140
xref: MESH:D020191
xref: NCI:C7636
xref: OMIM:310370
xref: OMIM:PS254800
xref: SNOMEDCT_US_2023_03_01:192844008
xref: UMLS_CUI:C0751778
is_a: DOID:0050706 ! variable age at onset electroclinical syndrome
property_value: exactMatch "NCI:C7636" xsd:string

[Term]
id: DOID:8912
name: tinea nigra
def: "A superficial mycosis that is a superficial fungal infection of the skin characterized by brown to black macules which usually occur on the palmar aspects of hands and occasionally the plantar and other surfaces of the skin, caused by Hortaea werneckii, which is a common saprophytic fungus believed to occur in soil, compost, humus and on wood in humid tropical and sub-tropical regions." [url:http\://www.mycology.adelaide.edu.au/Mycoses/Superficial/Tinea_nigra/index.html]
subset: DO_infectious_disease_slim
synonym: "Infection by Cladosporium werneckii" EXACT []
synonym: "Keratomycosis nigricans" EXACT []
synonym: "microsporosis nigra" RELATED []
synonym: "Tinea palmaris nigra" EXACT []
xref: ICD10CM:B36.1
xref: ICD9CM:111.1
xref: MESH:C000656904
xref: SNOMEDCT_US_2023_03_01:1022006
xref: UMLS_CUI:C0152067
is_a: DOID:0050133 ! superficial mycosis

[Term]
id: DOID:8913
name: dermatophytosis
def: "A cutaneous mycosis that results_in fungal infection located_in scalp, located_in glabrous skin, or located_in nail, has_material_basis_in Ascomycota fungi that belong to a group called dermatophytes, which have the ability to utilize keratin as a nutrient source." [url:http\://www.mycology.adelaide.edu.au/Mycoses/Cutaneous/Dermatophytosis/index.html]
subset: DO_infectious_disease_slim
subset: NCIthesaurus
xref: ICD10CM:B35
xref: ICD9CM:110
xref: NCI:C26745
xref: SNOMEDCT_US_2023_03_01:154394006
xref: UMLS_CUI:C0011636
is_a: DOID:0050134 ! cutaneous mycosis

[Term]
id: DOID:8914
name: obsolete Burkitt's tumor or lymphoma involving intrapelvic lymph nodes
synonym: "Burkitt's lymphoma of intrapelvic lymph nodes (disorder)" EXACT []
is_obsolete: true

[Term]
id: DOID:8915
name: obsolete herpes zoster meningitis
def: "A Varicellovirus infectious disease that results_in inflammation located_in meninges, has_material_basis_in Human herpesvirus 3, which reactivates after the primary infection. The infection has_symptom fever, has_symptom headache, has_symptom cervical rigidity, has_symptom seizure, has_symptom ataxia, and has_symptom skin lesions." [url:http\://synapse.koreamed.org/Synapse/Data/PDFData/0052KJP/kjp-52-705.pdf]
is_obsolete: true

[Term]
id: DOID:8916
name: obsolete mycosis fungoides involving lymph nodes of axilla and upper limb
is_obsolete: true

[Term]
id: DOID:8918
name: obsolete Hodgkin's sarcoma involving lymph nodes of inguinal region and lower limb
synonym: "Hodgkin's sarcoma of lymph nodes of inguinal region and lower limb (disorder)" EXACT []
synonym: "Hodgkin's sarcoma of lymph nodes of inguinal region and/or lower limb (disorder)" EXACT []
is_obsolete: true

[Term]
id: DOID:8919
name: obsolete Mycosis fungoides involving lymph nodes of inguinal region and lower limb
synonym: "Mycosis fungoides of lymph nodes of inguinal region and lower limb (disorder)" EXACT []
synonym: "Mycosis fungoides of lymph nodes of inguinal region and/or lower limb (disorder)" EXACT []
is_obsolete: true

[Term]
id: DOID:8920
name: leukoplakia of vagina
def: "A vaginal disease that is a precancerous lesion that is characterized by the presence of white plaques which cannot be rubbed off. Histology shows increased keratin." [url:https\://en.wikipedia.org/wiki/Leukoplakia]
subset: NCIthesaurus
synonym: "vaginal Leukoplakia" EXACT []
xref: ICD10CM:N89.4
xref: ICD9CM:623.1
xref: NCI:C3663
xref: SNOMEDCT_US_2023_03_01:111420009
xref: UMLS_CUI:C0156385
is_a: DOID:121 ! vaginal disease

[Term]
id: DOID:8921
name: obsolete noninflammatory vaginal disorder
is_obsolete: true

[Term]
id: DOID:8923
name: skin melanoma
alt_id: DOID:0050609
alt_id: DOID:10043
alt_id: DOID:10046
alt_id: DOID:10051
alt_id: DOID:10052
alt_id: DOID:10055
alt_id: DOID:8922
def: "A skin cancer that has_material_basis_in melanocytes." [url:http\://cancergenome.nih.gov/cancersselected/melanoma, url:http\://en.wikipedia.org/wiki/Melanoma, url:http\://www.cancer.gov/dictionary?CdrID=45135]
comment: OMIM IDs, OMIM:612263 and OMIM:608035 represent susceptibility loci[LS].
subset: DO_cancer_slim
subset: NCIthesaurus
synonym: "cutaneous melanoma" EXACT []
synonym: "malignant ear melanoma" EXACT []
synonym: "malignant lip melanoma" EXACT []
synonym: "malignant lower limb melanoma" EXACT []
synonym: "malignant melanoma of ear and/or external auricular canal" EXACT []
synonym: "malignant melanoma of skin of lower limb" EXACT []
synonym: "malignant melanoma of skin of trunk except scrotum" EXACT []
synonym: "malignant melanoma of skin of upper limb" EXACT []
synonym: "malignant neck melanoma" EXACT []
synonym: "malignant scalp melanoma" EXACT []
synonym: "malignant trunk melanoma" EXACT []
synonym: "malignant upper limb melanoma" EXACT []
xref: ICD10CM:C43.9
xref: ICD9CM:172.9
xref: MESH:C562393
xref: NCI:C3510
xref: OMIM:608035
xref: OMIM:612263
xref: SNOMEDCT_US_2023_03_01:269577007
xref: UMLS_CUI:C0151779
is_a: DOID:1909 ! melanoma
is_a: DOID:4159 ! skin cancer

[Term]
id: DOID:8924
name: autoimmune thrombocytopenic purpura
alt_id: DOID:0050124
alt_id: DOID:2220
def: "A primary thrombocytopenia that involves relatively few platelets in blood as a result of autoantibodies." [url:https\://rarediseases.org/rare-diseases/immune-thrombocytopenia/] {comment="sn:IEDB"}
comment: OMIM mapping confirmed by DO. [SN].
subset: NCIthesaurus
synonym: "Ideopath thrombocytopenic pur" RELATED []
synonym: "Idiopathic purpura" RELATED []
synonym: "idiopathic thrombocytopenic purpura" EXACT []
synonym: "Immune thrombocytopenic purpura" EXACT []
synonym: "primary thrombocytopenic purpura" EXACT []
synonym: "werlhof's disease" RELATED []
xref: ICD10CM:D69.3
xref: ICD9CM:287.31
xref: MESH:D016553
xref: NCI:C3446
xref: OMIM:188030
xref: SNOMEDCT_US_2023_03_01:234490009
xref: UMLS_CUI:C0398650
is_a: DOID:8925 ! primary thrombocytopenia

[Term]
id: DOID:8925
name: primary thrombocytopenia
alt_id: DOID:8945
xref: ICD10CM:D69.4
xref: ICD9CM:287.39
xref: SNOMEDCT_US_2023_03_01:191435001
xref: UMLS_CUI:C0477317
is_a: DOID:0060050 ! autoimmune disease of blood

[Term]
id: DOID:8927
name: learning disability
alt_id: DOID:2847
def: "A specific developmental disorder that involves difficulty in scholastic skills such as reading, writing, spelling, reasoning, recalling and/or organizing information resulting from the brain's inability to receive and process information." [url:http\://en.wikipedia.org/wiki/Learning_disability, url:http\://www.ldonline.org/ldbasics/whatisld]
subset: DO_FlyBase_slim
subset: NCIthesaurus
synonym: "Academic skill disorder" EXACT []
synonym: "learning disorder" EXACT []
xref: ICD10CM:F81.9
xref: MESH:D007859
xref: NCI:C89334
xref: SNOMEDCT_US_2023_03_01:1855002
xref: SNOMEDCT_US_2023_03_01:192531005
xref: UMLS_CUI:C0023186
xref: UMLS_CUI:C0751265
is_a: DOID:0060038 ! specific developmental disorder

[Term]
id: DOID:8928
name: obsolete lymphosarcoma involving lymph nodes of head, face, and neck
is_obsolete: true

[Term]
id: DOID:8929
name: atrophic gastritis
alt_id: DOID:9048
alt_id: DOID:9083
subset: NCIthesaurus
synonym: "gastric atrophy" EXACT []
xref: ICD10CM:K29.4
xref: ICD9CM:535.1
xref: MESH:D005757
xref: NCI:C7405
xref: SNOMEDCT_US_2023_03_01:155713006
xref: UMLS_CUI:C0017154
is_a: DOID:4029 ! gastritis

[Term]
id: DOID:893
name: Wilson disease
def: "A metal metabolism disease that is characterized by excess copper stored in various body tissues, particularly the liver, brain, and corneas of the eyes." [url:https\://pubmed.ncbi.nlm.nih.gov/32279718/]
comment: OMIM mapping confirmed by DO. [SN].
subset: DO_rare_slim
subset: NCIthesaurus
synonym: "Cerebral pseudosclerosis" EXACT []
synonym: "hepatolenticular degeneration" EXACT []
synonym: "Westphal pseudosclerosis" EXACT []
synonym: "Westphal-Strumpell syndrome" EXACT []
synonym: "Wilson's disease" EXACT []
xref: GARD:7893
xref: ICD10CM:E83.01
xref: MESH:D006527
xref: NCI:C84756
xref: OMIM:277900
xref: SNOMEDCT_US_2023_03_01:88518009
xref: UMLS_CUI:C0019202
is_a: DOID:896 ! metal metabolism disorder

[Term]
id: DOID:8930
name: retromolar area cancer
synonym: "malignant tumor of retromolar area" EXACT []
xref: ICD10CM:C06.2
xref: ICD9CM:145.6
xref: SNOMEDCT_US_2023_03_01:363391009
xref: UMLS_CUI:C0153379
is_a: DOID:8618 ! oral cavity cancer

[Term]
id: DOID:8931
name: Evans' syndrome
subset: DO_rare_slim
subset: NCIthesaurus
xref: GARD:6389
xref: ICD10CM:D69.41
xref: ICD9CM:287.32
xref: MESH:C536380
xref: NCI:C61284
xref: SNOMEDCT_US_2023_03_01:75331009
xref: UMLS_CUI:C0272126
is_a: DOID:8925 ! primary thrombocytopenia

[Term]
id: DOID:8932
name: obsolete herpes zoster iridocyclitis
def: "An ophthalmic herpes zoster that results_in inflammation located_in iris and located_in ciliary body, has_material_basis_in Human herpesvirus 3,which reactivates from the trigeminal ganglion after the primary infection and has_symptom photophobia, has_symptom redness, has_symptom lacrimation, and blurres vision." [url:http\://archopht.ama-assn.org/cgi/reprint/62/4/579.pdf, url:http\://books.google.com/books?id=G6k0tpPMRsIC&pg=PA799&lpg#v=onepage&q&f=false]
synonym: "Herpes zoster iridocyclitis (disorder)" EXACT []
is_obsolete: true

[Term]
id: DOID:8936
name: plantar fascial fibromatosis
def: "A connective tissue disease characterized by progressive fibrosis and thickening located_in the palmar fascia and has_symptom early painless nodules, has_symptom decreased range of motion, has_symptom weakened grip, and has_symptom eventual contracture." [url:https\://en.wikipedia.org/wiki/Plantar_fibromatosis]
subset: NCIthesaurus
synonym: "Dupuytren's contracture of foot" EXACT []
synonym: "Ledderhose's disease" EXACT []
xref: ICD10CM:M72.2
xref: ICD9CM:728.71
xref: MESH:D000071380
xref: NCI:C4680
xref: SNOMEDCT_US_2023_03_01:240032001
xref: UMLS_CUI:C0158360
is_a: DOID:65 ! connective tissue disease

[Term]
id: DOID:8937
name: Waldeyer's ring cancer
synonym: "malignant neoplasm of Waldeyer's ring" EXACT []
synonym: "malignant tumor of Waldeyer's ring" EXACT []
synonym: "Waldeyer ring cancer" EXACT []
xref: ICD10CM:C14.2
xref: ICD9CM:149.1
xref: SNOMEDCT_US_2023_03_01:94144008
xref: UMLS_CUI:C0153406
is_a: DOID:0060073 ! lymphatic system cancer
is_a: DOID:8557 ! oropharynx cancer

[Term]
id: DOID:8938
name: obsolete reticulosarcoma involving intrathoracic lymph nodes
synonym: "Reticulosarcoma of intrathoracic lymph nodes" EXACT []
synonym: "Reticulosarcoma of intrathoracic lymph nodes (disorder)" EXACT []
is_obsolete: true

[Term]
id: DOID:8939
name: obsolete Hodgkin's lymphoma, nodular sclerosis, involving lymph nodes of axilla and upper limb
synonym: "Hodgkin's disease, nodular sclerosis of lymph nodes of axilla and upper limb (disorder)" EXACT []
synonym: "Hodgkin's disease, nodular sclerosis of lymph nodes of axilla and/or upper limb (disorder)" EXACT []
synonym: "Hodgkin's disease, nodular sclerosis, involving lymph nodes of axilla and upper limb" RELATED []
is_obsolete: true

[Term]
id: DOID:894
name: obsolete nervous system heredodegenerative disease
is_obsolete: true

[Term]
id: DOID:8941
name: seborrheic infantile dermatitis
alt_id: DOID:8823
def: "A seborrheic dermatitis that involves fungal infection of the scalp of recently born babies caused by Malassezia furfur. It is occasionally linked to immune disorders. The symptoms include thick, crusty, yellow or brown scales over the child's scalp." [url:http\://en.wikipedia.org/wiki/Cradle_cap, url:http\://www.nlm.nih.gov/medlineplus/ency/article/000963.htm]
synonym: "Complement 5 dysfunction" EXACT []
synonym: "cradle cap" EXACT []
synonym: "Generalized seborrheic dermatitis of infants" EXACT []
synonym: "Infantile seborrheic dermatitis" EXACT []
synonym: "Infantile seborrhoeic dermatitis" EXACT []
synonym: "Pityriasis capitis" EXACT []
synonym: "seborrhea capitis" EXACT []
synonym: "Seborrhea sicca" EXACT []
synonym: "Seborrhoea capitis" EXACT []
synonym: "Seborrhoeic dermatitis of scalp" EXACT []
synonym: "Seborrhoeic eczema of scalp" EXACT []
xref: ICD10CM:L21.0
xref: ICD9CM:690.11
xref: MESH:D063807
xref: SNOMEDCT_US_2023_03_01:48596006
xref: UMLS_CUI:C0221244
is_a: DOID:8741 ! seborrheic dermatitis

[Term]
id: DOID:8943
name: lattice corneal dystrophy
def: "An epithelial-stromal TGFBI dystrophy that is characterized by recurrent erosions and lattice line refractile and fleck-like opacification located_in the cornea, amyloid deposits beginning in the anterior stroma, and progressive vision loss later in life, and has_material_basis_in autosomal dominant inheritance of mutation of transforming growth factor beta-induced gene located in chromosome 5q31.1, which encodes keratoepithelin. Abnormalities lead to increased amyloid protein deposition and disruption of the corneal surface." [url:https\://webeye.ophth.uiowa.edu/eyeforum/cases/43-corneal-stromal-dystrophies.htm, url:https\://www.omim.org/entry/122200]
synonym: "familial amyloid neuropathy, Finnish type" EXACT []
xref: MESH:C537935
xref: OMIM:122200
is_a: DOID:0050736 ! autosomal dominant disease
is_a: DOID:0060441 ! epithelial-stromal TGFBI dystrophy

[Term]
id: DOID:8946
name: severe nonproliferative diabetic retinopathy
synonym: "High risk non proliferative diabetic retinopathy" EXACT []
synonym: "Severe NPDR" EXACT []
xref: ICD9CM:362.06
xref: SNOMEDCT_US_2023_03_01:312905005
xref: UMLS_CUI:C0730278
is_a: DOID:8947 ! diabetic retinopathy

[Term]
id: DOID:8947
name: diabetic retinopathy
subset: NCIthesaurus
synonym: "Retinal abnormality - diabetes-related" EXACT []
xref: ICD9CM:362.0
xref: MESH:D003930
xref: NCI:C34538
xref: SNOMEDCT_US_2023_03_01:154678005
xref: UMLS_CUI:C0011884
is_a: DOID:2462 ! retinal vascular disease

[Term]
id: DOID:895
name: obsolete copper metabolism disease
synonym: "Copper disorder" EXACT []
synonym: "disorder of copper metabolism" EXACT []
synonym: "disorder of copper metabolism (disorder)" EXACT []
synonym: "disorder of copper metabolism NOS (disorder)" EXACT []
is_obsolete: true

[Term]
id: DOID:8955
name: sideroblastic anemia
def: "An aplastic anemia where the bone marrow produces ringed sideroblasts rather than healthy red blood cells (erythrocytes)." [url:http\://en.wikipedia.org/wiki/Sideroblastic_anemia]
subset: DO_rare_slim
subset: NCIthesaurus
synonym: "ANEMIA SIDEROBLASTIC" EXACT []
synonym: "Anemia, hypochromic with iron loading" EXACT []
xref: GARD:667
xref: ICD10CM:D64.3
xref: ICD9CM:285.0
xref: MESH:D000756
xref: NCI:C36078
xref: OMIM:PS300751
xref: SNOMEDCT_US_2023_03_01:154810008
xref: UMLS_CUI:C0002896
is_a: DOID:12449 ! aplastic anemia

[Term]
id: DOID:8956
name: cowpox
def: "A viral infectious disease that results_in infection in rodents, cows, and humans, located_in skin, has_material_basis_in Cowpox virus, which is transmitted_by contact with an infected animal. The infection results_in_formation_of vesicopustular lesions on the hands or face." [url:https\://www.nejm.org/doi/10.1056/NEJMicm1702548?url_ver=Z39.88-2003&rfr_id=ori%3Arid%3Acrossref.org&rfr_dat=cr_pub%3Dwww.ncbi.nlm.nih.gov]
subset: DO_infectious_disease_slim
subset: zoonotic_infectious_disease
synonym: "yaba" EXACT []
xref: ICD10CM:B08.010
xref: ICD9CM:051.01
xref: MESH:D015605
xref: SNOMEDCT_US_2023_03_01:154344005
xref: UMLS_CUI:C0010232
is_a: DOID:934 ! viral infectious disease

[Term]
id: DOID:8958
name: obsolete lymphosarcoma involving lymph nodes of axilla and upper limb
is_obsolete: true

[Term]
id: DOID:8959
name: obsolete Hodgkin's lymphoma, mixed cellularity, involving lymph nodes of inguinal region and lower limb
is_obsolete: true

[Term]
id: DOID:896
name: metal metabolism disorder
def: "An inherited metabolic disorder that involves metabolic disturbances in the processing or distribution of dietary minerals." [url:http\://en.wikipedia.org/wiki/Inborn_errors_of_metal_metabolism]
synonym: "inborn metal metabolism disorder" EXACT []
xref: MESH:D008664
xref: UMLS_CUI:C0025534
is_a: DOID:655 ! inherited metabolic disorder

[Term]
id: DOID:8962
name: obsolete Measles virus keratoconjunctivitis
def: "A Measles virus infectious disease that results_in inflammation located_in cornea and located_in conjunctiva, has_material_basis_in Measles virus, which is transmitted_by contact with oronasal secretions, or semen of an infected person. The infection has_symptom mucopurulent discharge from the eye, has_symptom pain in the eye, and has_symptom redness." [url:http\://books.google.com/books?id=0Qxnuj3MIUgC&pg=PA112&lpg=PA112&dq#v=onepage&q&f=false]
is_obsolete: true

[Term]
id: DOID:8964
name: obsolete Hodgkin's sarcoma involving spleen
synonym: "Hodgkin's sarcoma of spleen" EXACT []
synonym: "Hodgkin's sarcoma of spleen (disorder)" EXACT []
is_obsolete: true

[Term]
id: DOID:8969
name: tonsillar fossa cancer
synonym: "malignant neoplasm of tonsillar fossa" EXACT []
synonym: "malignant tumor of tonsillar fossa" EXACT []
xref: ICD10CM:C09.0
xref: ICD9CM:146.1
xref: SNOMEDCT_US_2023_03_01:363394001
xref: UMLS_CUI:C0153384
is_a: DOID:8557 ! oropharynx cancer

[Term]
id: DOID:8970
name: subacute sclerosing panencephalitis
def: "A viral infectious disease that results_in infection located_in brain and that has_material_basis_in Measles virus which is immune resistant." [url:http\://en.wikipedia.org/wiki/Subacute_sclerosing_panencephalitis]
subset: DO_infectious_disease_slim
subset: DO_rare_slim
subset: NCIthesaurus
synonym: "Immunosuppressive measles encephalitis" EXACT []
synonym: "subacute sclerosing leukoencephalopathy" EXACT []
synonym: "Van Bogaert's sclerosing leukoencephalitis" EXACT []
xref: GARD:7708
xref: ICD10CM:A81.1
xref: ICD9CM:046.2
xref: MESH:D013344
xref: NCI:C85171
xref: OMIM:260470
xref: SNOMEDCT_US_2023_03_01:84196008
xref: UMLS_CUI:C0038522
is_a: DOID:934 ! viral infectious disease

[Term]
id: DOID:8973
name: obsolete Hodgkin's lymphoma, mixed cellularity, involving lymph nodes of multiple sites
synonym: "Hodgkin's disease, mixed cellularity, involving lymph nodes of multiple sites" RELATED []
synonym: "mixed cellularity Hodgkin's disease stage III" EXACT []
is_obsolete: true

[Term]
id: DOID:8974
name: obsolete Burkitt's tumor or lymphoma involving lymph nodes of axilla and upper limb
synonym: "Burkitt's lymphoma of lymph nodes of axilla and upper limb (disorder)" EXACT []
is_obsolete: true

[Term]
id: DOID:8976
name: obsolete peripheral lymph node tuberculosis
subset: gram-positive_bacterial_infectious_disease
synonym: "tuberculosis of peripheral lymph nodes" EXACT []
synonym: "Tuberculosis of peripheral lymph nodes (disorder)" EXACT []
synonym: "Tuberculosis of peripheral lymph nodes NOS (disorder)" EXACT []
synonym: "Tuberculosis of peripheral lymph nodes, unspecified examination" EXACT []
is_obsolete: true

[Term]
id: DOID:8977
name: obsolete malignant histiocytosis involving lymph nodes of head, face, and neck
synonym: "malignant histiocytosis involving lymph nodes of head, face and neck" EXACT []
synonym: "malignant histiocytosis of lymph nodes of head, face and neck (disorder)" EXACT []
synonym: "malignant histiocytosis of lymph nodes of head, face and/or neck (disorder)" EXACT []
is_obsolete: true

[Term]
id: DOID:8978
name: obsolete Hodgkin's lymphoma, nodular sclerosis, involving lymph nodes of inguinal region and lower limb
synonym: "Hodgkin's disease, nodular sclerosis of lymph nodes of inguinal region and lower limb (disorder)" EXACT []
synonym: "Hodgkin's disease, nodular sclerosis of lymph nodes of inguinal region and/or lower limb (disorder)" EXACT []
synonym: "Hodgkin's disease, nodular sclerosis, involving lymph nodes of inguinal region and lower limb" RELATED []
is_obsolete: true

[Term]
id: DOID:8979
name: obsolete Hodgkin's lymphoma, lymphocytic depletion, involving intrapelvic lymph nodes
synonym: "Hodgkin's disease, lymphocytic depletion of intrapelvic lymph nodes" EXACT []
synonym: "Hodgkin's disease, lymphocytic depletion of intrapelvic lymph nodes (disorder)" EXACT []
synonym: "Hodgkin's disease, lymphocytic depletion, involving intrapelvic lymph nodes" RELATED []
is_obsolete: true

[Term]
id: DOID:898
name: autosomal dominant polycystic kidney disease
def: "A polycystic kidney disease characterized by the presence of multiple cysts located_in the kidney resulting from ciliopathy that disrupts the function of primary cilium, inherited in an autosomal dominant fashion." [url:https\://en.wikipedia.org/wiki/Ciliopathy#cite_note-davenport2008-4, url:https\://rarediseases.info.nih.gov/diseases/10413/autosomal-dominant-polycystic-kidney-disease]
comment: Xref MGI.\nOMIM mapping confirmed by DO. [SN].\nUpdating outdated UMLS CUI. \nRemoving Caroli disease as a synonym as this is a distinct disease.
subset: DO_rare_slim
subset: NCIthesaurus
synonym: "Congenital biliary ectasias" EXACT []
synonym: "POLYCYSTIC KIDNEY AND HEPATIC DISEASE 1" EXACT []
xref: GARD:7419
xref: ICD10CM:Q61.3
xref: ICD9CM:753.12
xref: MESH:D007690
xref: NCI:C75464
xref: ORDO:730
xref: SNOMEDCT_US_2023_03_01:204955006
xref: UMLS_CUI:C0022680
is_a: DOID:0050736 ! autosomal dominant disease
is_a: DOID:0080322 ! polycystic kidney disease

[Term]
id: DOID:8980
name: obsolete Hodgkin's lymphoma, lymphocytic-histiocytic predominance involving spleen
synonym: "Hodgkin's disease, lymphocytic-histiocytic predominance involving spleen" RELATED []
synonym: "Hodgkin's disease, lymphocytic-histiocytic predominance of spleen (disorder)" EXACT []
synonym: "Hodgkin's, lymphocytic-histiocytic predominance of spleen (disorder)" EXACT []
is_obsolete: true

[Term]
id: DOID:8986
name: narcolepsy
alt_id: DOID:8985
def: "A sleep disorder that involves an excessive urge to sleep at inappropriate times, such as while at work." [url:http\://en.wikipedia.org/wiki/Narcolepsy]
comment: Xref MGI.
subset: DO_rare_slim
subset: NCIthesaurus
synonym: "Narcolepsy, without cataplexy" EXACT []
synonym: "paroxysmal sleep" EXACT []
xref: EFO:0000614
xref: GARD:7162
xref: ICD10CM:G47.41
xref: ICD9CM:347.0
xref: MESH:D009290
xref: NCI:C84489
xref: OMIM:161400
xref: OMIM:605841
xref: OMIM:609039
xref: OMIM:612417
xref: OMIM:612851
xref: OMIM:614223
xref: OMIM:614250
xref: ORDO:2073
xref: SNOMEDCT_US_2023_03_01:155059003
xref: UMLS_CUI:C0027404
is_a: DOID:535 ! sleep disorder

[Term]
id: DOID:899
name: choledochal cyst
def: "A bile duct disease characterized by cystic dilation of one or more extrahepatic or intrahepatic bile ducts." [url:https\://pubmed.ncbi.nlm.nih.gov/35212316/, url:https\://www.ncbi.nlm.nih.gov/books/NBK557762/]
subset: DO_rare_slim
subset: NCIthesaurus
synonym: "bile duct cyst" EXACT []
synonym: "biliary cyst" EXACT []
synonym: "Congenital choledochal cyst" EXACT []
xref: GARD:9229
xref: ICD10CM:Q44.4
xref: MESH:D015529
xref: NCI:C2943
xref: OMIM:603003
xref: ORDO:480501
xref: SNOMEDCT_US_2023_03_01:30533003
xref: UMLS_CUI:C0008340
is_a: DOID:4138 ! bile duct disease

[Term]
id: DOID:8990
name: obsolete Hodgkin's granuloma involving lymph nodes of multiple sites
synonym: "Hodgkin's granuloma of lymph nodes of multiple sites (disorder)" EXACT []
is_obsolete: true

[Term]
id: DOID:8991
name: cervix uteri carcinoma in situ
def: "An uterus carcinoma in situ that is located_in the uterine cervix." [url:https\://www.ncbi.nlm.nih.gov/pmc/articles/PMC1503328/]
subset: NCIthesaurus
synonym: "carcinoma in situ of cervix" EXACT []
synonym: "carcinoma in situ of uterine cervix" EXACT []
synonym: "carcinoma of cervix stage 0" EXACT []
synonym: "cervical intraepithelial neoplasia grade III with severe dysplasia" EXACT []
synonym: "Cervix Ca in situ" EXACT []
synonym: "CIN III" EXACT []
synonym: "CIN III - carcinoma in situ of cervix" EXACT []
synonym: "CIN III - severe dyskaryosis" EXACT []
synonym: "Severe dysplasia of cervix" EXACT []
synonym: "Severe Dysplasia of the Cervix Uteri" EXACT []
synonym: "squamous intraepithelial neoplasia, grade III" EXACT []
xref: ICD10CM:D06
xref: ICD9CM:233.1
xref: MESH:D002578
xref: SNOMEDCT_US_2023_03_01:92564006
xref: UMLS_CUI:C0851140
is_a: DOID:2253 ! cervix disease
is_a: DOID:9108 ! uterus carcinoma in situ

[Term]
id: DOID:8992
name: obsolete Hodgkin's granuloma involving lymph nodes of inguinal region and lower limb
synonym: "Hodgkin's granuloma of lymph nodes of inguinal region and lower limb (disorder)" EXACT []
synonym: "Hodgkin's granuloma of lymph nodes of inguinal region and/or lower limb (disorder)" EXACT []
is_obsolete: true

[Term]
id: DOID:8994
name: obsolete Hodgkin's sarcoma involving lymph nodes of head, face, and neck
synonym: "Hodgkin's sarcoma involving lymph nodes of head, face and neck" EXACT []
synonym: "Hodgkin's sarcoma of lymph nodes of head, face and neck (disorder)" EXACT []
synonym: "Hodgkin's sarcoma of lymph nodes of head, face and/or neck (disorder)" EXACT []
is_obsolete: true

[Term]
id: DOID:8995
name: obsolete malignant histiocytosis involving intra-abdominal lymph nodes
is_obsolete: true

[Term]
id: DOID:8997
name: polycythemia vera
alt_id: DOID:11868
def: "A myeloproliferative neoplasm characterized by erythroid hyperplasia, myeloid leukocytosis, thrombocytosis, and splenomegaly." [url:https\://en.wikipedia.org/wiki/Polycythemia_vera, url:https\://rarediseases.info.nih.gov/diseases/7422/polycythemia-vera, url:https\://www.mayoclinic.org/diseases-conditions/polycythemia-vera/symptoms-causes/syc-20355850]
comment: OMIM mapping confirmed by DO. [SN].
subset: DO_cancer_slim
subset: DO_rare_slim
subset: NCIthesaurus
synonym: "chronic erythremia" EXACT []
synonym: "Osler-Vaquez syndrome" EXACT []
synonym: "Polycythaemia rubra vera" EXACT []
synonym: "Proliferative polycythaemia" EXACT []
xref: GARD:7422
xref: ICD10CM:D45
xref: ICD9CM:207.1
xref: ICD9CM:238.4
xref: ICDO:9950/3
xref: MESH:D011087
xref: NCI:C3336
xref: OMIM:263300
xref: SNOMEDCT_US_2023_03_01:154644004
xref: SNOMEDCT_US_2023_03_01:188753004
xref: UMLS_CUI:C0032463
xref: UMLS_CUI:C0152272
is_a: DOID:2226 ! myeloproliferative neoplasm

[Term]
id: DOID:90
name: degenerative disc disease
alt_id: DOID:7943
def: "A bone deterioration disease that has_material_basis_in gradual dehydration and tears located_in intervertebral disc." [url:http\://en.wikipedia.org/wiki/Degenerative_disc_disease, url:http\://www.cedars-sinai.edu/Patients/Health-Conditions/Degenerative-Disc-Disease.aspx]
subset: NCIthesaurus
synonym: "cervical disc degenerative disease" EXACT []
synonym: "intervertebral disc degeneration" EXACT []
synonym: "lumbar disc degeneration" EXACT []
synonym: "vertebral disc disease" EXACT []
xref: EFO:0004994
xref: NCI:C27156
xref: SNOMEDCT_US_2023_03_01:156633005
xref: UMLS_CUI:C0410606
is_a: DOID:0080007 ! bone deterioration disease

[Term]
id: DOID:900
name: hepatopulmonary syndrome
xref: ICD10CM:K76.81
xref: ICD9CM:573.5
xref: MESH:D020065
xref: SNOMEDCT_US_2023_03_01:371067004
xref: UMLS_CUI:C0600452
is_a: DOID:409 ! liver disease

[Term]
id: DOID:9001
name: obsolete Hodgkin's lymphoma, nodular sclerosis, involving spleen
synonym: "Hodgkin's disease, nodular sclerosis of spleen" EXACT []
synonym: "Hodgkin's disease, nodular sclerosis of spleen (disorder)" EXACT []
synonym: "Hodgkin's disease, nodular sclerosis, involving spleen" RELATED []
is_obsolete: true

[Term]
id: DOID:9007
name: sudden infant death syndrome
def: "A syndrome that is characterized by the sudden death of an infant that is not predicted by medical history and remains unexplained after a thorough forensic autopsy and detailed death scene investigation." [url:http\://en.wikipedia.org/wiki/Sudden_infant_death_syndrome, url:http\://omim.org/entry/272120, url:http\://www.nlm.nih.gov/medlineplus/suddeninfantdeathsyndrome.html]
subset: DO_rare_slim
subset: NCIthesaurus
synonym: "Cot death" EXACT []
synonym: "Crib death" EXACT []
synonym: "SIDS" EXACT []
synonym: "Sudden death of nonspecific cause in infancy" EXACT []
xref: GARD:7711
xref: ICD9CM:798.0
xref: MESH:D013398
xref: NCI:C85173
xref: OMIM:272120
xref: SNOMEDCT_US_2023_03_01:51178009
xref: UMLS_CUI:C0038644
is_a: DOID:225 ! syndrome

[Term]
id: DOID:9008
name: psoriatic arthritis
def: "An arthritis that is characterized by joint inflammation that usually occurs in combination with psoriasis." [url:http\://en.wikipedia.org/wiki/Psoriatic_arthropathy, url:http\://www.mayoclinic.com/health/psoriatic-arthritis/DS00476, url:http\://www.nlm.nih.gov/medlineplus/ency/article/000413.htm, url:https\://ghr.nlm.nih.gov/condition/psoriatic-arthritis]
subset: NCIthesaurus
synonym: "arthritis psoriatica" EXACT []
synonym: "arthropathic psoriasis" EXACT []
synonym: "psoriatic arthropathy" RELATED []
xref: EFO:0003778
xref: ICD10CM:L40.5
xref: ICD9CM:696.0
xref: MESH:D015535
xref: NCI:C61277
xref: SNOMEDCT_US_2023_03_01:33339001
xref: UMLS_CUI:C0003872
is_a: DOID:0060039 ! autoimmune disease of skin and connective tissue
is_a: DOID:848 ! arthritis

[Term]
id: DOID:901
name: liver lymphoma
subset: NCIthesaurus
synonym: "Lymphoma of Liver" EXACT []
xref: NCI:C4949
xref: UMLS_CUI:C1112746
is_a: DOID:0060058 ! lymphoma
is_a: DOID:3571 ! liver cancer

[Term]
id: DOID:9010
name: obsolete Burkitt's tumor or lymphoma involving lymph nodes of multiple sites
synonym: "Burkitt's lymphoma of lymph nodes of multiple sites (disorder)" EXACT []
is_obsolete: true

[Term]
id: DOID:9011
name: larynx carcinoma in situ
def: "An in situ carcinoma that is located_in the larynx." [url:https\://pubmed.ncbi.nlm.nih.gov/1934549/]
synonym: "carcinoma in situ of larynx" EXACT []
synonym: "stage 0 carcinoma of the Larynx" EXACT []
xref: ICD10CM:D02.0
xref: ICD9CM:231.0
xref: SNOMEDCT_US_2023_03_01:92634009
xref: UMLS_CUI:C0154069
is_a: DOID:786 ! laryngeal disease
is_a: DOID:8719 ! in situ carcinoma

[Term]
id: DOID:9017
name: obsolete Sezary's disease involving lymph nodes of axilla and upper limb
synonym: "Sezary's disease of lymph nodes of axilla and upper limb (disorder)" EXACT []
synonym: "Szary's disease of lymph nodes of axilla and/or upper limb (disorder)" EXACT []
is_obsolete: true

[Term]
id: DOID:9019
name: obsolete Mycosis fungoides involving spleen
synonym: "Mycosis fungoides of spleen" EXACT []
synonym: "Mycosis fungoides of spleen (disorder)" EXACT []
is_obsolete: true

[Term]
id: DOID:902
name: obsolete malignant non-epithelial hepatic and intrahepatic bile duct neoplasm
is_obsolete: true

[Term]
id: DOID:9020
name: obsolete reticulosarcoma involving spleen
synonym: "Reticulosarcoma Involving Spleen" EXACT []
synonym: "Reticulosarcoma of spleen" EXACT []
synonym: "Reticulosarcoma of spleen (disorder)" EXACT []
is_obsolete: true

[Term]
id: DOID:9021
name: esophageal leukoplakia
subset: NCIthesaurus
synonym: "Leukoplakia of esophagus" EXACT []
xref: ICD9CM:530.83
xref: NCI:C3953
xref: SNOMEDCT_US_2023_03_01:89057003
xref: UMLS_CUI:C0267095
is_a: DOID:6050 ! esophageal disease

[Term]
id: DOID:9024
name: intestine carcinoma in situ
def: "An in situ carcinoma that is located_in the intestine." [url:https\://www.cancercenter.com/intestinal-cancer/symptoms/]
xref: ICD10CM:D01.4
xref: ICD9CM:230.7
xref: SNOMEDCT_US_2023_03_01:190172008
xref: UMLS_CUI:C0154065
is_a: DOID:5295 ! intestinal disease
is_a: DOID:8719 ! in situ carcinoma

[Term]
id: DOID:9025
name: obsolete Hodgkin's lymphoma, nodular sclerosis, involving intra-abdominal lymph nodes
synonym: "Hodgkin's disease, nodular sclerosis of intra-abdominal lymph nodes" EXACT []
synonym: "Hodgkin's disease, nodular sclerosis of intra-abdominal lymph nodes (disorder)" EXACT []
synonym: "Hodgkin's disease, nodular sclerosis, involving intra-abdominal lymph nodes" RELATED []
is_obsolete: true

[Term]
id: DOID:903
name: gastrointestinal lymphoma
subset: NCIthesaurus
xref: NCI:C38162
xref: SNOMEDCT_US_2023_03_01:449072004
xref: UMLS_CUI:C0740372
is_a: DOID:0060058 ! lymphoma
is_a: DOID:3119 ! gastrointestinal system cancer

[Term]
id: DOID:9033
name: obsolete Hodgkin's sarcoma involving lymph nodes of axilla and upper limb
synonym: "Hodgkin's sarcoma of lymph nodes of axilla and upper limb (disorder)" EXACT []
synonym: "Hodgkin's sarcoma of lymph nodes of axilla and/or upper limb (disorder)" EXACT []
is_obsolete: true

[Term]
id: DOID:9036
name: parotid gland cancer
def: "A salivary gland cancer that is located_in the parotid gland." [url:http\://en.wikipedia.org/wiki/Parotid_gland]
subset: NCIthesaurus
synonym: "cancer of parotid gland" EXACT []
synonym: "malignant neoplasm of the Parotid" EXACT []
synonym: "malignant tumor of parotid gland" EXACT []
synonym: "parotid cancer" EXACT []
xref: ICD10CM:C07
xref: ICD9CM:142.0
xref: MESH:D010307
xref: NCI:C3525
xref: SNOMEDCT_US_2023_03_01:93949007
xref: UMLS_CUI:C0747273
is_a: DOID:10302 ! parotid disease
is_a: DOID:8850 ! salivary gland cancer

[Term]
id: DOID:9037
name: obsolete Burkitt's tumor or lymphoma involving lymph nodes of inguinal region and lower limb
synonym: "Burkitt's lymphoma of lymph nodes of inguinal region and lower limb (disorder)" EXACT []
is_obsolete: true

[Term]
id: DOID:9039
name: obsolete Hodgkin's paragranuloma involving lymph nodes of head, face, and neck
synonym: "Hodgkin's paragranuloma involving lymph nodes of head, face and neck" EXACT []
synonym: "Hodgkin's paragranuloma of lymph nodes of head, face and/or neck (disorder)" EXACT []
synonym: "Hodgkin's paragranuloma of lymph nodes of head, face, and neck (disorder)" EXACT []
is_obsolete: true

[Term]
id: DOID:9040
name: obsolete reticulosarcoma involving lymph nodes of head, face, and neck
synonym: "Reticulosarcoma involving lymph nodes of head, face and neck" EXACT []
synonym: "Reticulosarcoma of lymph nodes of head, face and neck (disorder)" EXACT []
synonym: "Reticulosarcoma of lymph nodes of head, face, and neck (disorder)" EXACT []
is_obsolete: true

[Term]
id: DOID:9041
name: obsolete Hodgkin's lymphoma, mixed cellularity, involving lymph nodes of axilla and upper limb
synonym: "Hodgkin's disease, mixed cellularity of lymph nodes of axilla and upper limb (disorder)" EXACT []
synonym: "Hodgkin's disease, mixed cellularity of lymph nodes of axilla and/or upper limb (disorder)" EXACT []
synonym: "Hodgkin's disease, mixed cellularity, involving lymph nodes of axilla and upper limb" RELATED []
is_obsolete: true

[Term]
id: DOID:9042
name: polyp of corpus uteri
subset: NCIthesaurus
synonym: "endometrial/uterine polyp" EXACT []
synonym: "polyp of Endometrium" EXACT []
synonym: "polyp of the Uterus" EXACT []
synonym: "polyp, uterus" EXACT []
xref: ICD10CM:N84.0
xref: ICD9CM:621.0
xref: NCI:C3662
xref: SNOMEDCT_US_2023_03_01:266659005
xref: UMLS_CUI:C0156369
is_a: DOID:345 ! uterine disease

[Term]
id: DOID:9043
name: uterine cervix leukoplakia
def: "A cervix disease that is characterized by the presence of a hyperkeratotic lesion." [url:https\://www.ajog.org/article/0002-9378(73)91053-3/abstract?code=ymob-site]
subset: NCIthesaurus
synonym: "Leukoplakia of cervix" EXACT []
synonym: "Leukoplakia of cervix uteri" EXACT []
synonym: "Leukoplakia of the uterine Cervix" EXACT []
xref: ICD10CM:N88.0
xref: ICD9CM:622.2
xref: NCI:C3976
xref: SNOMEDCT_US_2023_03_01:50923006
xref: UMLS_CUI:C0269194
is_a: DOID:2253 ! cervix disease

[Term]
id: DOID:9046
name: obsolete nodular lymphoma involving lymph nodes of multiple sites
synonym: "nodular lymphoma of lymph nodes of multiple sites" EXACT []
synonym: "nodular lymphoma of lymph nodes of multiple sites (disorder)" EXACT []
is_obsolete: true

[Term]
id: DOID:905
name: Zellweger syndrome
def: "A peroxisomal biogenesis disorder that is characterized by the reduction or absence of functional peroxisomes in the cells of an individual that has_material_basis_in autosomal recessive inheritance of a mutation in the peroxisome biogenesis factor (PEX) genes." [url:http\://en.wikipedia.org/wiki/Zellweger_Syndrome, url:http\://www.ninds.nih.gov/disorders/zellweger/zellweger.htm, url:http\://www.orpha.net/consor/cgi-bin/OC_Exp.php?Expert=912]
comment: OMIM mapping confirmed by DO. [LS].\nOMIM mapping confirmed by DO. [SN].
subset: DO_FlyBase_slim
subset: DO_rare_slim
subset: NCIthesaurus
synonym: "cerebrohepatorenal syndrome" EXACT []
synonym: "congenital iron overload" EXACT []
xref: GARD:7917
xref: ICD10CM:E71.510
xref: MESH:D015211
xref: NCI:C85239
xref: ORDO:912
xref: SNOMEDCT_US_2023_03_01:88469006
xref: UMLS_CUI:C0043459
is_a: DOID:0050737 ! autosomal recessive disease
is_a: DOID:0080377 ! peroxisomal biogenesis disorder

[Term]
id: DOID:9051
name: obsolete Herpes simplex virus meningitis
def: "A Simplexvirus infectious disease that results_in inflammation located_in meninges, has_material_basis_in Human herpesvirus 2 and has_symptom headache, has_symptom fever, and has_symptom meningism." [url:http\://en.wikipedia.org/wiki/Herpes_simplex, url:http\://en.wikipedia.org/wiki/Mollaret%27s_meningitis, url:http\://www.springerlink.com/content/u62658410432568k/fulltext.pdf]
synonym: "Herpes simplex meningitis (disorder)" EXACT []
synonym: "Mollaret's meningitis" EXACT []
is_obsolete: true

[Term]
id: DOID:9052
name: obsolete Hodgkin's lymphoma, lymphocytic depletion, involving lymph nodes of axilla and upper limb
synonym: "Hodgkin's disease, lymphocytic depletion of lymph nodes of axilla and upper limb (disorder)" EXACT []
synonym: "Hodgkin's disease, lymphocytic depletion of lymph nodes of axilla and/or upper limb (disorder)" EXACT []
synonym: "Hodgkin's disease, lymphocytic depletion, involving lymph nodes of axilla and upper limb" RELATED []
is_obsolete: true

[Term]
id: DOID:9053
name: bladder carcinoma in situ
def: "An in situ carcinoma that is located_in the bladder." [url:https\://www.ncbi.nlm.nih.gov/pmc/articles/PMC4647140/]
subset: NCIthesaurus
synonym: "bladder Ca in situ" EXACT []
synonym: "carcinoma in situ of bladder" EXACT []
synonym: "Flat CIS of the urinary bladder" EXACT []
xref: ICD10CM:D09.0
xref: ICD9CM:233.7
xref: SNOMEDCT_US_2023_03_01:92546004
xref: UMLS_CUI:C0154091
is_a: DOID:365 ! bladder disease
is_a: DOID:8719 ! in situ carcinoma

[Term]
id: DOID:9054
name: obsolete lymphosarcoma involving intrathoracic lymph nodes
is_obsolete: true

[Term]
id: DOID:9059
name: obsolete Herpes simplex virus gingivostomatitis
def: "A Simplexvirus infectious disease that results_in inflammation located_in mucosa of mouth, has_material_basis_in Human herpesvirus 1, and has_symptom cold sores, has_symptom bad breath, and has_symptom fever." [url:http\://www.nlm.nih.gov/medlineplus/ency/article/001052.htm]
synonym: "herpetic gingivostomatitis" EXACT []
synonym: "primary herpetic gingivostomatitis" EXACT []
is_obsolete: true

[Term]
id: DOID:906
name: peroxisomal disease
def: "An inherited metabolic disorder that involves peroxisome malfunction." [url:http\://en.wikipedia.org/wiki/Peroxisomal_disorder]
subset: DO_FlyBase_slim
subset: NCIthesaurus
synonym: "peroxisomal disorder" EXACT []
xref: ICD10CM:E71.5
xref: ICD9CM:277.86
xref: MESH:D018901
xref: NCI:C85005
xref: SNOMEDCT_US_2023_03_01:238059005
xref: UMLS_CUI:C0282528
is_a: DOID:655 ! inherited metabolic disorder

[Term]
id: DOID:9060
name: pityriasis versicolor
def: "A superficial mycosis that is a chronic, superficial fungal infection of the skin caused by Malassezia furfur, which is characterized by well-demarcated white, pink, fawn, or brownish lesions, often coalescing, and covered with thin furfuraceous scales." [url:http\://mycology.adelaide.edu.au/Mycoses/Superficial/Malassezia_infections/]
subset: DO_infectious_disease_slim
subset: NCIthesaurus
synonym: "Infection by Pityrosporum furfur" EXACT []
xref: ICD10CM:B36.0
xref: ICD9CM:111.0
xref: MESH:D014010
xref: NCI:C112833
xref: SNOMEDCT_US_2023_03_01:56454009
xref: UMLS_CUI:C0040262
is_a: DOID:0050133 ! superficial mycosis

[Term]
id: DOID:9061
name: obsolete alcohol induced sleep disorder
is_obsolete: true

[Term]
id: DOID:9063
name: Ritter's disease
def: "A commensal bacterial infectious disease that is characterized by widespread erythema, peeling, and necrosis of the skin, that is caused by a toxin produced by a bacterium of the genus Staphylococcus (S. aureus). The infection has_symptom redness of skin, has_symptom fluid-filled blister formation, has_symptom fever and has_symptom irritability." [url:http\://en.wikipedia.org/wiki/Ritter%27s_disease, url:http\://www2.merriam-webster.com/cgi-bin/mwmednlm?book=Medical&va=staphylococcal+scalded+skin]
subset: DO_infectious_disease_slim
subset: gram-positive_bacterial_infectious_disease
subset: NCIthesaurus
synonym: "Dermatitis exfoliativa neonatorum" EXACT []
synonym: "Pemphigus neonatorum" EXACT []
synonym: "Ritter disease" EXACT []
synonym: "Scalded skin syndrome" EXACT []
synonym: "Staphylococcal scalded skin syndrome" EXACT []
synonym: "Toxic epidermal necrolysis, subcorneal type" EXACT []
xref: ICD10CM:L00
xref: ICD9CM:695.81
xref: MESH:D013206
xref: NCI:C85077
xref: SNOMEDCT_US_2023_03_01:87758007
xref: UMLS_CUI:C0038165
is_a: DOID:0050339 ! commensal bacterial infectious disease
is_a: DOID:37 ! skin disease

[Term]
id: DOID:9064
name: obsolete Hodgkin's lymphoma, lymphocytic-histiocytic predominance, extranodal and solid organ sites
synonym: "Hodgkin's disease, lymphocytic-histiocytic predominance, extranodal and solid organ sites" RELATED []
is_obsolete: true

[Term]
id: DOID:9065
name: leishmaniasis
alt_id: DOID:9136
def: "A parasitic protozoa infectious disease that involves infection caused by protozoan parasite of the genus Leishmania, which is transmitted by the bite of sand fly (subfamily Phlebotominae)." [url:http\://www.cdc.gov/ncidod/dpd/parasites/leishmania/factsht_leishmania.htm]
subset: DO_infectious_disease_slim
subset: DO_rare_slim
subset: NCIthesaurus
subset: zoonotic_infectious_disease
synonym: "Post Kala-Azar Dermal Leishmaniasis" RELATED []
synonym: "post-kala-azar dermal infectious disease by leishmaniasis" RELATED []
synonym: "Post-kala-azar dermal leishmaniasis" RELATED []
xref: GARD:6881
xref: ICD10CM:B55
xref: ICD9CM:085
xref: MESH:D007896
xref: NCI:C34767
xref: SNOMEDCT_US_2023_03_01:266206004
xref: UMLS_CUI:C0023281
is_a: DOID:2789 ! parasitic protozoa infectious disease

[Term]
id: DOID:9067
name: obsolete Hodgkin's paragranuloma involving intrathoracic lymph nodes
synonym: "Hodgkin's paragranuloma of intrathoracic lymph nodes (disorder)" EXACT []
is_obsolete: true

[Term]
id: DOID:907
name: liver fibroma
subset: NCIthesaurus
synonym: "Fibroma of the Liver" EXACT []
xref: NCI:C5752
xref: UMLS_CUI:C1333965
is_a: DOID:916 ! liver benign neoplasm

[Term]
id: DOID:9070
name: obsolete pseudopolyposis of colon
synonym: "Colonic Inflammatory polyp" EXACT []
synonym: "Pseudopolyposis of colon (disorder)" EXACT []
is_obsolete: true

[Term]
id: DOID:9071
name: obsolete malignant histiocytosis involving spleen
synonym: "malignant histiocytosis of spleen (disorder)" EXACT []
is_obsolete: true

[Term]
id: DOID:9072
name: lethal midline granuloma
subset: DO_rare_slim
subset: NCIthesaurus
synonym: "malignant granuloma of face" EXACT []
synonym: "Midfacial Necrotising Lesion" EXACT []
xref: GARD:9622
xref: ICD10CM:M31.2
xref: ICD9CM:446.3
xref: MESH:D006103
xref: NCI:C8196
xref: SNOMEDCT_US_2023_03_01:58961005
xref: UMLS_CUI:C0018197
is_a: DOID:2825 ! nose disease

[Term]
id: DOID:9074
name: systemic lupus erythematosus
def: "A lupus erythematosus that is an inflammation of connective tissue marked by skin rashes, joint pain and swelling, inflammation of the kidneys and inflammation of the tissue surrounding the heart." [url:http\://en.wikipedia.org/wiki/Systemic_lupus_erythematosus] {comment="ls:IEDB"}
comment: Xref MGI.
subset: DO_rare_slim
subset: NCIthesaurus
synonym: "disseminated lupus erythematosus" EXACT []
synonym: "Lupus Erythematosus, systemic" EXACT []
synonym: "SLE - Lupus Erythematosus, systemic" EXACT []
xref: EFO:0002690
xref: GARD:10253
xref: ICD10CM:M32.9
xref: ICD9CM:710.0
xref: KEGG:05322
xref: MESH:D008180
xref: NCI:C3201
xref: OMIM:152700
xref: OMIM:300809
xref: OMIM:605480
xref: OMIM:608437
xref: OMIM:609903
xref: OMIM:609939
xref: OMIM:610065
xref: OMIM:610066
xref: OMIM:612254
xref: OMIM:612378
xref: OMIM:613145
xref: OMIM:614420
xref: ORDO:536
xref: SNOMEDCT_US_2023_03_01:156450004
xref: UMLS_CUI:C0024141
is_a: DOID:65 ! connective tissue disease
is_a: DOID:8857 ! lupus erythematosus

[Term]
id: DOID:9076
name: discoid lupus erythematosus of eyelid
xref: ICD10CM:H01.12
xref: ICD9CM:373.34
xref: SNOMEDCT_US_2023_03_01:79291003
xref: UMLS_CUI:C0155180
is_a: DOID:1894 ! noninfectious dermatoses of eyelid

[Term]
id: DOID:9078
name: obsolete Hodgkin's paragranuloma involving intrapelvic lymph nodes
synonym: "Hodgkin's paragranuloma of intrapelvic lymph nodes (disorder)" EXACT []
is_obsolete: true

[Term]
id: DOID:9079
name: obsolete Hodgkin's paragranuloma involving lymph nodes of multiple sites
synonym: "Hodgkin's paragranuloma of lymph nodes of multiple sites (disorder)" EXACT []
is_obsolete: true

[Term]
id: DOID:9080
name: macroglobulinemia
subset: NCIthesaurus
synonym: "primary macroglobulinemia" EXACT []
is_a: DOID:2345 ! plasma protein metabolism disease

[Term]
id: DOID:9082
name: obsolete mycosis fungoides involving intrathoracic lymph nodes
synonym: "Mycosis fungoides of intrathoracic lymph nodes" EXACT []
synonym: "Mycosis fungoides of intrathoracic lymph nodes (disorder)" EXACT []
is_obsolete: true

[Term]
id: DOID:9084
name: obsolete Hodgkin's lymphoma, mixed cellularity, involving intra-abdominal lymph nodes
synonym: "Hodgkin's disease, mixed cellularity of intra-abdominal lymph nodes" EXACT []
synonym: "Hodgkin's disease, mixed cellularity of intra-abdominal lymph nodes (disorder)" EXACT []
synonym: "Hodgkin's disease, mixed cellularity, involving intra-abdominal lymph nodes" RELATED []
is_obsolete: true

[Term]
id: DOID:9087
name: anal carcinoma in situ
def: "An in situ carcinoma that is located_in the anus." [url:https\://www.ncbi.nlm.nih.gov/pmc/articles/PMC2780101/]
synonym: "anal carcinoma stage 0" EXACT []
synonym: "anal intraepithelial neoplasia grade III" EXACT []
synonym: "carcinoma in situ of anal canal" EXACT []
synonym: "carcinoma in situ of anus" EXACT []
xref: ICD9CM:230.6
xref: NCI:C157575
xref: SNOMEDCT_US_2023_03_01:92537005
xref: UMLS_CUI:C0154064
is_a: DOID:8719 ! in situ carcinoma

[Term]
id: DOID:9088
name: parapsoriasis
subset: DO_rare_slim
subset: NCIthesaurus
xref: GARD:7328
xref: ICD10CM:L41
xref: ICD9CM:696.2
xref: MESH:D010267
xref: NCI:C3312
xref: SNOMEDCT_US_2023_03_01:267851002
xref: UMLS_CUI:C0030491
is_a: DOID:8893 ! psoriasis

[Term]
id: DOID:9091
name: REM sleep behavior disorder
def: "A sleep disorder that involves abnormal behavior including the acting out of violent or dramatic dreams during the sleep phase with rapid eye movement." [url:http\://en.wikipedia.org/wiki/Rapid_eye_movement_behavior_disorder]
synonym: "Rapid eye movement sleep behavior disorder" EXACT []
synonym: "Rapid eye movement sleep behaviour disorder" EXACT []
synonym: "REM sleep behaviour disorder" EXACT []
xref: ICD10CM:G47.52
xref: ICD9CM:327.42
xref: MESH:D020187
xref: SNOMEDCT_US_2023_03_01:415238003
xref: UMLS_CUI:C0751772
is_a: DOID:535 ! sleep disorder

[Term]
id: DOID:9092
name: obsolete Hodgkin's sarcoma involving intrathoracic lymph nodes
synonym: "Hodgkin's sarcoma of intrathoracic lymph nodes" EXACT []
synonym: "Hodgkin's sarcoma of intrathoracic lymph nodes (disorder)" EXACT []
is_obsolete: true

[Term]
id: DOID:9093
name: obsolete Hodgkin's paragranuloma involving intra-abdominal lymph nodes
synonym: "Hodgkin's paragranuloma of intra-abdominal lymph nodes (disorder)" EXACT []
is_obsolete: true

[Term]
id: DOID:9095
name: esophagus carcinoma in situ
def: "An in situ carcinoma that is located_in the esophagus." [url:https\://www.ncbi.nlm.nih.gov/pubmed/6988210]
synonym: "carcinoma in situ of esophagus" EXACT []
synonym: "carcinoma in situ of oesophagus" EXACT []
synonym: "oesophagus carcinoma in situ" EXACT []
synonym: "Severe esophageal dysplasia" EXACT []
synonym: "stage 0 carcinoma of the esophagus" EXACT []
synonym: "stage 0 carcinoma of the oesophagus" EXACT []
xref: ICD10CM:D00.1
xref: ICD9CM:230.1
xref: SNOMEDCT_US_2023_03_01:92585006
xref: UMLS_CUI:C0154059
is_a: DOID:6050 ! esophageal disease
is_a: DOID:8719 ! in situ carcinoma

[Term]
id: DOID:9097
name: erythematosquamous dermatosis
alt_id: DOID:9215
subset: NCIthesaurus
synonym: "Other erythematosquamous dermatosis" EXACT []
xref: ICD9CM:690
xref: NCI:C34591
xref: SNOMEDCT_US_2023_03_01:200762004
xref: UMLS_CUI:C0014747
is_a: DOID:37 ! skin disease

[Term]
id: DOID:9098
name: sebaceous gland disease
def: "A skin disease that is located_in the sebaceous gland." [url:http\://en.wikipedia.org/wiki/Sebaceous_gland#Clinical_significance, url:https\://www.ncbi.nlm.nih.gov/pubmed/18837699]
xref: ICD10CM:L70.8
xref: ICD9CM:706.1
xref: SNOMEDCT_US_2023_03_01:201213005
xref: UMLS_CUI:C0029485
is_a: DOID:37 ! skin disease

[Term]
id: DOID:910
name: occipital lobe neoplasm
alt_id: DOID:909
subset: NCIthesaurus
synonym: "malignant neoplasm of occipital lobe" EXACT []
synonym: "neoplasm of occipital lobe" EXACT []
synonym: "tumor of Occipital Lobe" EXACT []
xref: ICD10CM:C71.4
xref: ICD9CM:191.4
xref: NCI:C5574
xref: SNOMEDCT_US_2023_03_01:126957005
xref: SNOMEDCT_US_2023_03_01:93928006
xref: UMLS_CUI:C0153638
xref: UMLS_CUI:C1263889
is_a: DOID:368 ! cerebrum cancer

[Term]
id: DOID:9103
name: obsolete carcinoma in situ of male genital organs
synonym: "carcinoma in situ of other and unspecified male genital organs (disorder)" EXACT []
is_obsolete: true

[Term]
id: DOID:9105
name: obsolete mycosis fungoides involving intrapelvic lymph nodes
synonym: "Mycosis fungoides of intrapelvic lymph nodes" EXACT []
synonym: "Mycosis fungoides of intrapelvic lymph nodes (disorder)" EXACT []
is_obsolete: true

[Term]
id: DOID:9108
name: uterus carcinoma in situ
def: "An in situ carcinoma that is located_in the uterus." [url:https\://www.ncbi.nlm.nih.gov/pubmed/25423715]
xref: ICD9CM:233.2
xref: SNOMEDCT_US_2023_03_01:189342001
xref: UMLS_CUI:C0154086
is_a: DOID:345 ! uterine disease
is_a: DOID:8719 ! in situ carcinoma

[Term]
id: DOID:9109
name: obsolete mycosis fungoides involving intra-abdominal lymph nodes
synonym: "Mycosis fungoides of intra-abdominal lymph nodes" EXACT []
synonym: "Mycosis fungoides of intra-abdominal lymph nodes (disorder)" EXACT []
is_obsolete: true

[Term]
id: DOID:9111
name: cutaneous leishmaniasis
alt_id: DOID:13553
alt_id: DOID:9110
alt_id: DOID:9122
alt_id: DOID:9167
def: "A leishmaniasis that involves skin infection caused by Leishmania species, resulting in one or more cutaneous lesions." [url:http\://www.dpd.cdc.gov/dpdx/HTML/Leishmaniasis.htm]
subset: DO_infectious_disease_slim
subset: NCIthesaurus
subset: zoonotic_infectious_disease
synonym: "Asian Desert Cutaneous Leishmaniasis" EXACT []
synonym: "diffuse cutaneous leishmaniasis" EXACT []
synonym: "Leproid leishmaniasis" EXACT []
xref: ICD10CM:B55.1
xref: MESH:D016773
xref: NCI:C34768
xref: SNOMEDCT_US_2023_03_01:240637006
xref: UMLS_CUI:C0023283
is_a: DOID:37 ! skin disease
is_a: DOID:9065 ! leishmaniasis

[Term]
id: DOID:9113
name: granuloma inguinale
def: "A primary bacterial infectious disease that results_in infection located_in skin or located_in mucosa of genital tract, has_material_basis_in Klebsiella granulomatis, transmitted by sexual contact or transmitted_by contact with the open sores. The infection has_symptom painless genital ulcers." [url:http\://en.wikipedia.org/wiki/Granuloma_inguinale]
subset: DO_infectious_disease_slim
subset: DO_rare_slim
subset: gram-negative_bacterial_infectious_disease
subset: NCIthesaurus
subset: sexually_transmitted_infectious_disease
synonym: "donovanosis" EXACT []
synonym: "pudendal ulcer" EXACT []
xref: GARD:9532
xref: ICD10CM:A58
xref: ICD9CM:099.2
xref: MESH:D006100
xref: NCI:C3065
xref: SNOMEDCT_US_2023_03_01:186947000
xref: UMLS_CUI:C0018190
is_a: DOID:0050338 ! primary bacterial infectious disease

[Term]
id: DOID:9114
name: obsolete Varicella-zoster virus pneumonia
def: "A Varicellovirus infectious disease that results_in inflammation located_in lung, has_material_basis_in Human herpesvirus 3, has_symptom rash, has_symptom tachypnea, has_symptom chest tightness, has_symptom cough, has_symptom dyspnea, has_symptom fever, has_symptom pleuretic chest pain, and has_symptom hemoptysis." [url:http\://erj.ersjournals.com/content/21/5/886.full]
synonym: "Hemorrhagic varicella pneumonitis" EXACT []
synonym: "Varicella pneumonitis" EXACT []
is_obsolete: true

[Term]
id: DOID:9115
name: obsolete Rubella virus arthritis
def: "A Rubella virus infectious disease that results_in infection located_in joint, has_material_basis_in Rubella virus, which is transmitted_by droplet spread of oronasal secretions from the infected person through coughing and sneezing, and transmitted_by congenital method. The infection has_symptom joint pains." [url:http\://books.google.com/books?id=e2eMlwknpAIC&pg=PA338&lpg#v=onepage&q&f=false]
synonym: "rubella arthritis" EXACT []
is_obsolete: true

[Term]
id: DOID:9117
name: obsolete Hodgkin's lymphoma, lymphocytic depletion, involving spleen
synonym: "Hodgkin's disease, lymphocytic depletion of spleen" EXACT []
synonym: "Hodgkin's disease, lymphocytic depletion of spleen (disorder)" EXACT []
synonym: "Hodgkin's disease, lymphocytic depletion, involving spleen" RELATED []
is_obsolete: true

[Term]
id: DOID:9119
name: acute myeloid leukemia
alt_id: DOID:9118
alt_id: DOID:9171
def: "A myeloid leukemia that is characterized by the rapid growth of abnormal white blood cells that accumulate in the bone marrow and interfere with the production of normal blood cells." [url:http\://cancergenome.nih.gov/cancersselected/acutemyeloidleukemia, url:http\://en.wikipedia.org/wiki/Acute_myeloid_leukemia, url:http\://www.cancer.gov/dictionary?cdrid=44363, url:https\://www.cancer.org/cancer/acute-myeloid-leukemia/detection-diagnosis-staging/how-classified.html]
comment: OMIM mapping confirmed by DO. [SN].
subset: DO_cancer_slim
subset: DO_FlyBase_slim
subset: DO_RAD_slim
subset: DO_rare_slim
subset: NCIthesaurus
synonym: "acute myeloblastic leukaemia" EXACT []
synonym: "acute myeloblastic leukemia" EXACT []
synonym: "acute myelogenous leukaemia" EXACT []
synonym: "acute myelogenous leukemia" EXACT []
synonym: "acute myeloid leukaemia" EXACT []
synonym: "AML - acute Myeloid Leukemia" EXACT []
synonym: "Leukemia, Myelocytic, acute" EXACT []
xref: GARD:12757
xref: ICD10CM:C92.0
xref: ICD9CM:205.0
xref: ICDO:9861/3
xref: KEGG:05221
xref: MESH:D015470
xref: NCI:C3171
xref: OMIM:601626
xref: SNOMEDCT_US_2023_03_01:17788007
xref: UMLS_CUI:C0023467
is_a: DOID:8692 ! myeloid leukemia

[Term]
id: DOID:9120
name: amyloidosis
def: "A disease of metabolsism that is characterized by extracellular tissue deposition of mis-folded amyloid fibrils built up by twisted protofilaments, deposited in the spaces between the cells of vital organs, causing disruption of organ tissue structure and function. These deposits may result in a wide range of clinical manifestations depending upon their type, location, and the amount of deposition." [url:https\://en.wikipedia.org/wiki/Amyloidosis, url:https\://pubmed.ncbi.nlm.nih.gov/33100054/, url:https\://pubmed.ncbi.nlm.nih.gov/33787033/, url:https\://www.tandfonline.com/doi/pdf/10.1080/13506129.2020.1835263?needAccess=true]
comment: amyloidosis has both inherited and aquired subtypes [LS].
subset: DO_FlyBase_slim
subset: DO_MGI_slim
subset: NCIthesaurus
synonym: "amyloid disease" EXACT []
xref: ICD10CM:E85
xref: ICD9CM:277.3
xref: MESH:D000686
xref: NCI:C2868
xref: SNOMEDCT_US_2023_03_01:154769007
xref: UMLS_CUI:C0002726
is_a: DOID:0014667 ! disease of metabolism
property_value: exactMatch "MESH:D000686" xsd:string

[Term]
id: DOID:9121
name: obsolete Hodgkin's lymphoma, mixed cellularity, extranodal and solid organ sites
synonym: "Hodgkin's disease, mixed cellularity, extranodal and solid organ sites" EXACT []
is_obsolete: true

[Term]
id: DOID:9123
name: eczema herpeticum
alt_id: DOID:4408
alt_id: DOID:9081
def: "A herpes simplex that results_in infection located_in skin, effected by preexisting dermatosis, has_material_basis_in Human herpesvirus 1 or Human herpesvirus 2. The infection has_symptom watery blisters, has_symptom fever, and has_symptom swelling of the lymph nodes." [url:https\://www.ncbi.nlm.nih.gov/pmc/articles/PMC3520662/]
subset: DO_infectious_disease_slim
subset: NCIthesaurus
synonym: "herpes simplex dermatitis" EXACT []
synonym: "Herpes simplex dermatitis of eyelid" EXACT []
synonym: "Herpes simplex eyelid dermatitis" EXACT []
synonym: "Herpes simplex virus dermatitis" EXACT []
synonym: "herpes simplex virus eyelid dermatitis" EXACT []
xref: ICD10CM:B00.0
xref: ICD9CM:054.0
xref: ICD9CM:054.41
xref: MESH:D007617
xref: NCI:C35620
xref: SNOMEDCT_US_2023_03_01:186544000
xref: SNOMEDCT_US_2023_03_01:52464003
xref: UMLS_CUI:C0153037
xref: UMLS_CUI:C0854331
xref: UMLS_CUI:C0936250
is_a: DOID:37 ! skin disease
is_a: DOID:8566 ! herpes simplex

[Term]
id: DOID:9124
name: obsolete Hodgkin's lymphoma, lymphocytic depletion, involving intra-abdominal lymph nodes
synonym: "Hodgkin's disease, lymphocytic depletion of intra-abdominal lymph nodes" EXACT []
synonym: "Hodgkin's disease, lymphocytic depletion of intra-abdominal lymph nodes (disorder)" EXACT []
synonym: "Hodgkin's disease, lymphocytic depletion, involving intra-abdominal lymph nodes" RELATED []
is_obsolete: true

[Term]
id: DOID:9125
name: lower gum cancer
synonym: "malignant tumor of lower gingiva" EXACT []
synonym: "malignant tumour of lower gum" EXACT []
xref: ICD10CM:C03.1
xref: ICD9CM:143.1
xref: SNOMEDCT_US_2023_03_01:93873003
xref: UMLS_CUI:C0432581
is_a: DOID:8602 ! gum cancer

[Term]
id: DOID:913
name: atrophic muscular disease
def: "A neuromuscular disease that is characterized by an abnormal reduction in the muscle volume and atrophy." [url:https\://ncit.nci.nih.gov/ncitbrowser/ConceptReport.jsp?dictionary=NCI_Thesaurus&version=14.10d&code=C84574]
subset: NCIthesaurus
xref: MESH:D020966
xref: NCI:C84574
xref: UMLS_CUI:C0752352
is_a: DOID:0080000 ! muscular disease
is_a: DOID:440 ! neuromuscular disease

[Term]
id: DOID:9130
name: obsolete Hodgkin's lymphoma, nodular sclerosis, involving intrapelvic lymph nodes
synonym: "Hodgkin's disease, nodular sclerosis of intrapelvic lymph nodes" EXACT []
synonym: "Hodgkin's disease, nodular sclerosis of intrapelvic lymph nodes (disorder)" EXACT []
synonym: "Hodgkin's disease, nodular sclerosis, involving intrapelvic lymph nodes" RELATED []
is_obsolete: true

[Term]
id: DOID:9132
name: liver carcinoma in situ
def: "An in situ carcinoma that is located_in the liver." [url:https\://www.ncbi.nlm.nih.gov/pubmed/1657755]
synonym: "carcinoma in situ of liver and biliary system" EXACT []
synonym: "carcinoma in situ of liver, gallbladder and bile ducts" EXACT []
xref: ICD10CM:D01.5
xref: ICD9CM:230.8
xref: SNOMEDCT_US_2023_03_01:271525004
xref: UMLS_CUI:C0496854
is_a: DOID:409 ! liver disease
is_a: DOID:8719 ! in situ carcinoma

[Term]
id: DOID:9138
name: stomach carcinoma in situ
def: "An in situ carcinoma that is located_in the stomach." [url:https\://www.cancer.gov/types/stomach/patient/stomach-treatment-pdq]
synonym: "carcinoma in situ of stomach" EXACT []
synonym: "gastric carcinoma in situ" EXACT []
xref: ICD10CM:D00.2
xref: ICD9CM:230.2
xref: SNOMEDCT_US_2023_03_01:92756002
xref: UMLS_CUI:C0154060
is_a: DOID:76 ! stomach disease
is_a: DOID:8719 ! in situ carcinoma

[Term]
id: DOID:914
name: peliosis hepatis
synonym: "hepatic peliosis" EXACT []
xref: ICD10CM:K76.4
xref: MESH:D010382
xref: SNOMEDCT_US_2023_03_01:197366003
xref: UMLS_CUI:C0030781
is_a: DOID:272 ! hepatic vascular disease

[Term]
id: DOID:9140
name: xeroderma of eyelid
xref: ICD10CM:H01.14
xref: ICD9CM:373.33
xref: SNOMEDCT_US_2023_03_01:55846006
xref: UMLS_CUI:C0155179
is_a: DOID:1894 ! noninfectious dermatoses of eyelid

[Term]
id: DOID:9141
name: obsolete Herpes simplex virus meningoencephalitis
def: "A Simplexvirus infectious disease that results_in inflammation located_in brain and located_in meninges, has_material_basis_in Human herpesvirus 2 and has_symptom headache, has_symptom lesions in the brain, and has_symptom cerebral hemorrhage." [url:http\://www.ncbi.nlm.nih.gov/pmc/articles/PMC1502977/pdf/califmed00041-0064.pdf]
synonym: "Herpetic meningoencephalitis (disorder)" EXACT []
is_obsolete: true

[Term]
id: DOID:9142
name: obsolete Hodgkin's lymphoma, lymphocytic depletion, involving lymph nodes of multiple sites
synonym: "Hodgkin's disease, lymphocytic depletion of lymph nodes of multiple sites" EXACT []
synonym: "Hodgkin's disease, lymphocytic depletion of lymph nodes of multiple sites (disorder)" EXACT []
synonym: "Hodgkin's disease, lymphocytic depletion, involving lymph nodes of multiple sites" RELATED []
synonym: "stage III Hodgkin's Lymphoma Lymphocyte Depletion type" EXACT []
is_obsolete: true

[Term]
id: DOID:9143
name: obsolete Burkitt's tumor or lymphoma involving spleen
synonym: "Burkitt's lymphoma of spleen (disorder)" EXACT []
synonym: "Burkitt's tumor of spleen (disorder)" EXACT []
synonym: "Splenic Burkitt's Lymphoma" EXACT []
is_obsolete: true

[Term]
id: DOID:9146
name: visceral leishmaniasis
def: "A leishmaniasis that is the most severe form of the disease caused by protozoan parasites of the Leishmania genus, resulting in the infection of the internal organs such as liver, spleen and bone marrow. The symptoms include fever, weight loss, and an enlarged spleen and liver." [url:http\://en.wikipedia.org/wiki/Visceral_leishmaniasis, url:http\://www.dpd.cdc.gov/dpdx/HTML/Leishmaniasis.htm]
comment: Xref MGI.
subset: DO_infectious_disease_slim
subset: DO_rare_slim
subset: NCIthesaurus
subset: zoonotic_infectious_disease
synonym: "Infection by visceral leishmaniasis" EXACT []
synonym: "Kala-Azar" EXACT []
xref: ICD10CM:B55.0
xref: ICD9CM:085.0
xref: MESH:D007898
xref: NCI:C34771
xref: OMIM:608207
xref: OMIM:611381
xref: OMIM:611382
xref: ORDO:507
xref: SNOMEDCT_US_2023_03_01:48115004
xref: UMLS_CUI:C0023290
is_a: DOID:0080001 ! bone disease
is_a: DOID:2529 ! splenic disease
is_a: DOID:409 ! liver disease
is_a: DOID:9065 ! leishmaniasis

[Term]
id: DOID:9149
name: hard palate cancer
subset: NCIthesaurus
synonym: "malignant neoplasm of hard palate" EXACT []
synonym: "malignant tumor of hard palate" EXACT []
synonym: "malignant tumour of hard palate" EXACT []
xref: ICD10CM:C05.0
xref: ICD9CM:145.2
xref: NCI:C3528
xref: SNOMEDCT_US_2023_03_01:93822006
xref: UMLS_CUI:C0153375
is_a: DOID:8618 ! oral cavity cancer

[Term]
id: DOID:9150
name: obsolete Hodgkin's lymphoma, mixed cellularity, involving intrapelvic lymph nodes
synonym: "Hodgkin's disease, mixed cellularity of intrapelvic lymph nodes" EXACT []
synonym: "Hodgkin's disease, mixed cellularity of intrapelvic lymph nodes (disorder)" EXACT []
synonym: "Hodgkin's disease, mixed cellularity, involving intrapelvic lymph nodes" RELATED []
is_obsolete: true

[Term]
id: DOID:9153
name: variola minor
def: "A smallpox that results_in milder infection, located_in skin, has_material_basis_in Variola virus. The infection results_in_formation_of lesions." [url:https\://www.fda.gov/vaccines-blood-biologics/vaccines/smallpox]
subset: DO_infectious_disease_slim
subset: NCIthesaurus
synonym: "Alastrim" EXACT []
synonym: "cottonpox" EXACT []
synonym: "milkpox" EXACT []
synonym: "whitepox" EXACT []
xref: ICD9CM:050.1
xref: MESH:D012899
xref: NCI:C34365
xref: SNOMEDCT_US_2023_03_01:72294005
xref: UMLS_CUI:C0001906
is_a: DOID:8736 ! smallpox

[Term]
id: DOID:9155
name: mucocutaneous leishmaniasis
def: "A leishmaniasis that involves a chronic inflammatory process involving the nasal, pharyngeal, and laryngeal mucosa, which can lead to extensive tissue destruction, caused by protozoan parasites belonging to the genus Leishmania. The infection is characterized by granulomatous lesion which can destroy upper respiratory tract mucosa." [url:http\://www.bmj.com/cgi/content/full/329/7470/842]
subset: DO_infectious_disease_slim
subset: zoonotic_infectious_disease
synonym: "American cutaneous leishmaniasis" EXACT []
synonym: "American mucocutaneous leishmaniasis" EXACT []
synonym: "Cutaneous leishmaniasis, American" EXACT []
synonym: "Mucocutaneous leishmaniasis, American" EXACT []
synonym: "New World cutaneous leishmaniasis" EXACT []
xref: ICD10CM:B55.2
xref: ICD9CM:085.5
xref: MESH:D007897
xref: SNOMEDCT_US_2023_03_01:721813000
xref: UMLS_CUI:C1328252
is_a: DOID:9065 ! leishmaniasis
is_a: DOID:974 ! upper respiratory tract disease

[Term]
id: DOID:9157
name: obsolete Hodgkin's lymphoma, nodular sclerosis, involving intrathoracic lymph nodes
synonym: "Hodgkin's disease, nodular sclerosis of intrathoracic lymph nodes" EXACT []
synonym: "Hodgkin's disease, nodular sclerosis of intrathoracic lymph nodes (disorder)" EXACT []
synonym: "Hodgkin's disease, nodular sclerosis, involving intrathoracic lymph nodes" RELATED []
is_obsolete: true

[Term]
id: DOID:9158
name: obsolete Sezary's disease involving intra-abdominal lymph nodes
synonym: "Sezary's disease of intra-abdominal lymph nodes (disorder)" EXACT []
synonym: "Szary's disease of intra-abdominal lymph nodes (disorder)" EXACT []
is_obsolete: true

[Term]
id: DOID:9159
name: gas gangrene
def: "A commensal bacterial infectious disease that results in infection, located in muscle tissue, has_material_basis_in Clostridium perfringens, which produce gas that becomes trapped in the infected tissue. Gas gangrene usually develops after injuries or surgery. The infection has symptom large blisters, has symptom pain in the infected area, has symptom myonecrosis, has symptom gas production, and has symptom sepsis." [url:http\://en.wikipedia.org/wiki/Gas_gangrene, url:http\://www.merckmanuals.com/home/sec17/ch190/ch190g.html#sec17-ch190-ch190g-157]
subset: DO_infectious_disease_slim
subset: gram-positive_bacterial_infectious_disease
synonym: "Gas bacillus infection" EXACT []
xref: ICD10CM:A48.0
xref: ICD9CM:040.0
xref: MESH:D005738
xref: SNOMEDCT_US_2023_03_01:186413007
xref: UMLS_CUI:C0017105
is_a: DOID:0050339 ! commensal bacterial infectious disease
is_a: DOID:0080000 ! muscular disease

[Term]
id: DOID:916
name: liver benign neoplasm
alt_id: DOID:692
subset: NCIthesaurus
synonym: "epithelial hepatic and intrahepatic bile duct neoplasm" EXACT []
xref: NCI:C7103
xref: NCI:C7106
xref: UMLS_CUI:C1333419
xref: UMLS_CUI:C1333976
is_a: DOID:0060089 ! endocrine organ benign neoplasm
is_a: DOID:3117 ! hepatobiliary benign neoplasm
is_a: DOID:409 ! liver disease

[Term]
id: DOID:9161
name: obsolete Sezary's disease involving intrapelvic lymph nodes
synonym: "Sezary's disease of intrapelvic lymph nodes (disorder)" EXACT []
synonym: "Szary's disease of intrapelvic lymph nodes (disorder)" EXACT []
is_obsolete: true

[Term]
id: DOID:9164
name: achalasia
def: "An esophageal disease that is characterized by an inability of the esophagus to move food toward the stomach resulting from the lower esophogeal sphincter not fully relaxing during swallowing." [url:http\://www.nlm.nih.gov/medlineplus/ency/article/000267.htm]
subset: NCIthesaurus
synonym: "achalasia of cardia" EXACT []
synonym: "achalasia of esophagus" EXACT []
synonym: "cardiospasm" EXACT []
synonym: "esophageal achalasia" EXACT []
synonym: "hypertensive lower esophageal sphincter" EXACT []
synonym: "Lack of reflex relaxation of lower oesophageal sphincter" EXACT []
xref: ICD10CM:K22.0
xref: ICD9CM:530.0
xref: MESH:D004931
xref: NCI:C84699
xref: OMIM:200400
xref: SNOMEDCT_US_2023_03_01:17460002
xref: UMLS_CUI:C0014848
is_a: DOID:6050 ! esophageal disease

[Term]
id: DOID:9165
name: neurotic excoriation
synonym: "Dermatitis artefacta" EXACT []
synonym: "Dermatitis factitia" EXACT []
synonym: "Dermatitis ficta" EXACT []
synonym: "Factitious skin disease" EXACT []
xref: ICD10CM:L98.1
xref: ICD9CM:698.4
xref: SNOMEDCT_US_2023_03_01:402736003
xref: UMLS_CUI:C1274184
is_a: DOID:2723 ! dermatitis

[Term]
id: DOID:9169
name: Wiskott-Aldrich syndrome
def: "A syndrome that is characterized by abnormal immune system function and a reduced ability to form blood clots resulting from a decrease in the number and size of blood cell fragments involved in clotting (microthrombocytopenia)." [url:https\://ghr.nlm.nih.gov/condition/wiskott-aldrich-syndrome]
comment: OMIM mapping confirmed by DO. [SN].
subset: NCIthesaurus
synonym: "Wiskott syndrome" EXACT []
xref: ICD10CM:D82.0
xref: ICD9CM:279.12
xref: MESH:D014923
xref: NCI:C3448
xref: OMIM:301000
xref: SNOMEDCT_US_2023_03_01:36070007
xref: UMLS_CUI:C0043194
is_a: DOID:0080012 ! X-linked recessive disease
is_a: DOID:225 ! syndrome

[Term]
id: DOID:917
name: liver leiomyoma
subset: NCIthesaurus
synonym: "leiomyoma of the Liver" EXACT []
xref: NCI:C5753
xref: UMLS_CUI:C1333968
is_a: DOID:916 ! liver benign neoplasm

[Term]
id: DOID:9173
name: submandibular gland cancer
subset: NCIthesaurus
synonym: "malignant neoplasm of submaxillary gland" EXACT []
synonym: "malignant tumor of submandibular gland" EXACT []
synonym: "malignant tumor of the Submandibular gland" EXACT []
xref: ICD10CM:C08.0
xref: ICD9CM:142.1
xref: NCI:C3526
xref: SNOMEDCT_US_2023_03_01:363380002
xref: UMLS_CUI:C0153360
is_a: DOID:12897 ! submandibular gland disease
is_a: DOID:8850 ! salivary gland cancer

[Term]
id: DOID:9174
name: rectum carcinoma in situ
def: "An in situ carcinoma that is located_in the rectum." [url:https\://www.ncbi.nlm.nih.gov/pubmed/622667]
synonym: "carcinoma in situ of rectum" EXACT []
synonym: "Severe dysplasia of rectum" EXACT []
synonym: "Severe Rectal Dysplasia" EXACT []
xref: ICD10CM:D01.2
xref: ICD9CM:230.4
xref: SNOMEDCT_US_2023_03_01:92696009
xref: UMLS_CUI:C0154062
is_a: DOID:8719 ! in situ carcinoma

[Term]
id: DOID:918
name: liver inflammatory pseudotumor
subset: NCIthesaurus
synonym: "Inflammatory Pseudotumor of the Liver" EXACT []
xref: NCI:C5858
xref: SNOMEDCT_US_2023_03_01:717329009
xref: UMLS_CUI:C1333967
is_a: DOID:409 ! liver disease

[Term]
id: DOID:9180
name: obsolete amebic colitis
def: "An amebiasis that involves infection of the intestine with the protozoan parasite Entamoeba histolytica trophozoites resulting in intermittent nondysenteric diarrhea with abdominal pain, mucus, flatulence, and weight loss. Chronic infection manifests as tender, palpable masses or annular lesions (amebomas) in the cecum and ascending colon." [url:http\://www.dpd.cdc.gov/DPDx/HTML/Amebiasis.htm, url:http\://www.merck.com/mmpe/sec14/ch185/ch185b.html?qt=amebic%20colitis&alt=sh]
synonym: "Amebic nondysenteric colitis (disorder)" EXACT []
synonym: "amoebic colitis" EXACT []
is_obsolete: true

[Term]
id: DOID:9181
name: amebiasis
alt_id: DOID:11901
alt_id: DOID:11904
def: "A parasitic protozoa infectious disease that involves infection caused by the amoeba Entamoeba histolytica. Amebic invasion of the intestinal lining causes dysentery, colitis or diarrhea. The infection can also spread through the blood to the liver and, rarely, to the lungs, brain or other organs." [url:http\://en.wikipedia.org/wiki/Amoebiasis, url:http\://www.nlm.nih.gov/medlineplus/ency/article/000298.htm]
subset: DO_infectious_disease_slim
subset: DO_rare_slim
subset: NCIthesaurus
synonym: "amoebiasis" EXACT []
synonym: "chronic intestinal amebiasis" RELATED []
synonym: "entamoebiasis" EXACT []
xref: GARD:652
xref: ICD10CM:A06
xref: ICD9CM:006
xref: MESH:D000562
xref: NCI:C84551
xref: SNOMEDCT_US_2023_03_01:387754006
xref: UMLS_CUI:C0002438
is_a: DOID:2789 ! parasitic protozoa infectious disease
property_value: exactMatch "MESH:D000562" xsd:string

[Term]
id: DOID:9182
name: pemphigus
def: "An autoimmune disease of skin and connective tissue that is characterized by blistering of the outer layer of the skin and mucous membranes (mouth, nose, throat, eyes, and genitals), causing lesions and blisters that are easily ruptured." [url:https\://en.wikipedia.org/wiki/Pemphigus, url:https\://medlineplus.gov/pemphigus.html, url:https\://rarediseases.org/rare-diseases/pemphigus/]
subset: DO_rare_slim
subset: NCIthesaurus
xref: GARD:7352
xref: ICD10CM:L10
xref: ICD9CM:694.4
xref: MESH:D010392
xref: NCI:C34909
xref: SNOMEDCT_US_2023_03_01:156355008
xref: UMLS_CUI:C0030807
is_a: DOID:0060039 ! autoimmune disease of skin and connective tissue
is_a: DOID:8502 ! bullous skin disease

[Term]
id: DOID:9184
name: obsolete sleep arousal disorder
is_obsolete: true

[Term]
id: DOID:9186
name: obsolete Hodgkin's paragranuloma involving lymph nodes of inguinal region and lower limb
synonym: "Hodgkin's paragranuloma of lymph nodes of inguinal region and lower limb (disorder)" EXACT []
synonym: "Hodgkin's paragranuloma of lymph nodes of inguinal region and/or lower limb (disorder)" EXACT []
is_obsolete: true

[Term]
id: DOID:9188
name: vestibule of mouth cancer
synonym: "malignant neoplasm of vestibule of mouth" EXACT []
synonym: "malignant tumor of vestibule of mouth" EXACT []
xref: ICD10CM:C06.1
xref: ICD9CM:145.1
xref: SNOMEDCT_US_2023_03_01:187658004
xref: UMLS_CUI:C0153374
is_a: DOID:8618 ! oral cavity cancer

[Term]
id: DOID:9189
name: obsolete generalized hyperhidrosis
synonym: "Generalized hyperhidrosis (context-dependent category)" EXACT []
synonym: "Generalized hyperhidrosis (disorder)" EXACT []
is_obsolete: true

[Term]
id: DOID:9191
name: diabetic macular edema
xref: ICD9CM:362.07
xref: SNOMEDCT_US_2023_03_01:312912001
xref: UMLS_CUI:C0730285
is_a: DOID:8947 ! diabetic retinopathy

[Term]
id: DOID:9192
name: dyskinesia of esophagus
synonym: "Dyskinesia of oesophagus" EXACT []
synonym: "esophageal dysmotility" EXACT []
synonym: "esophageal motility disorder" EXACT []
synonym: "Oesophageal dysmotility" EXACT []
synonym: "Oesophageal motor disorder" EXACT []
xref: ICD10CM:K22.4
xref: ICD9CM:530.5
xref: MESH:D015154
xref: SNOMEDCT_US_2023_03_01:40846004
xref: UMLS_CUI:C0014858
is_a: DOID:6050 ! esophageal disease

[Term]
id: DOID:9195
name: obsolete Herpes simplex virus keratitis
alt_id: DOID:8565
alt_id: DOID:8624
alt_id: DOID:9023
def: "A Simplexvirus infectious disease that results_in inflammation located_in cornea of the eye, has_material_basis_in Human herpesvirus 1 or has_material_basis_in Human herpesvirus 2, and has_symptom photophobia, has_symptom blurred vision, has_symptom tearing, has_symptom pain, and has_symptom redness." [url:http\://emedicine.medscape.com/article/1194268-overview]
synonym: "Dendritic Keratitis" EXACT []
synonym: "herpes simplex disciform keratitis" EXACT []
synonym: "ocular herpes simplex" EXACT []
is_obsolete: true

[Term]
id: DOID:9198
name: obsolete Sezary's disease involving intrathoracic lymph nodes
synonym: "Sezary's disease of intrathoracic lymph nodes (disorder)" EXACT []
synonym: "Szary's disease of intrathoracic lymph nodes (disorder)" EXACT []
is_obsolete: true

[Term]
id: DOID:9199
name: obsolete cataplexy and narcolepsy
is_obsolete: true

[Term]
id: DOID:92
name: speech disorder
def: "A communication disorder that involves difficulty with the act of speech production." [url:http\://en.wikipedia.org/wiki/Speech_disorders]
subset: NCIthesaurus
xref: MESH:D013064
xref: NCI:C5041
xref: UMLS_CUI:C0037822
is_a: DOID:2033 ! communication disorder

[Term]
id: DOID:920
name: obsolete childhood liver neoplasm
is_obsolete: true

[Term]
id: DOID:9201
name: lichen planus
def: "A lichen disease that is located_in skin, located_in tongue or located_in oral mucosa, which presents itself in the form of papules, lesions or rashes." [url:http\://en.wikipedia.org/wiki/Lichen_planus]
subset: DO_rare_slim
subset: NCIthesaurus
synonym: "lichen ruber planus" EXACT []
synonym: "Lichen, ruber planus" EXACT []
xref: GARD:12344
xref: ICD10CM:L43
xref: ICD9CM:697.0
xref: MESH:D008010
xref: NCI:C3189
xref: SNOMEDCT_US_2023_03_01:156377007
xref: UMLS_CUI:C0023646
is_a: DOID:8574 ! lichen disease
property_value: exactMatch "MESH:D008010" xsd:string

[Term]
id: DOID:9202
name: obsolete disorder of optic chiasm associated with pituitary neoplasm and disorder
is_obsolete: true

[Term]
id: DOID:9203
name: obsolete Burkitt's tumor or lymphoma involving intra-abdominal lymph nodes
synonym: "Burkitt's lymphoma of intra-abdominal lymph nodes (disorder)" EXACT []
is_obsolete: true

[Term]
id: DOID:9206
name: Barrett's esophagus
def: "An esophageal disease characterized by a change of normal esophageal squamous epithelium to a columnar and intestinal-type epithelium." [url:https\://pubmed.ncbi.nlm.nih.gov/21461873/]
subset: DO_rare_slim
subset: NCIthesaurus
synonym: "Barrett esophagus" EXACT []
synonym: "Barrett's esophagus with esophagitis" EXACT []
synonym: "Barrett's oesophagus" EXACT []
synonym: "Barrett's ulcer of esophagus" EXACT []
synonym: "Barretts syndrome" EXACT []
synonym: "ulcerative esophagitis" EXACT []
xref: EFO:0000280
xref: GARD:20
xref: ICD10CM:K22.7
xref: ICD9CM:530.85
xref: MESH:D001471
xref: NCI:C2891
xref: OMIM:614266
xref: SNOMEDCT_US_2023_03_01:302914006
xref: UMLS_CUI:C0004763
is_a: DOID:6050 ! esophageal disease

[Term]
id: DOID:9207
name: periodic limb movement disorder
def: "A sleep disorder that involves involuntary limb movement during sleep." [url:http\://en.wikipedia.org/wiki/Periodic_limb_movement_disorder]
synonym: "nocturnal myoclonus" EXACT []
xref: ICD10CM:G47.61
xref: ICD9CM:327.51
xref: MESH:D020189
xref: SNOMEDCT_US_2023_03_01:418763003
xref: UMLS_CUI:C0751774
is_a: DOID:535 ! sleep disorder

[Term]
id: DOID:9210
name: herpes zoster oticus
def: "A viral infectious disease that results_in inflammation located_in facial nerve, which leads to paralysis of one side of the face, has_material_basis_in Human herpesvirus 3, which reactivates after appearing as chickenpox in childhood. The infection has_symptom vesicular rash of the ear or mouth, has_symptom tinnitus, has_symptom vertigo, has_symptom otalgia, and has_symptom headache." [url:https\://rarediseases.info.nih.gov/diseases/7525/index]
subset: DO_infectious_disease_slim
subset: DO_rare_slim
subset: NCIthesaurus
synonym: "Geniculate herpes zoster" EXACT []
synonym: "geniculate neuralgia" EXACT []
synonym: "Herpes zoster auricularis" EXACT []
synonym: "Herpetic geniculate ganglionitis" EXACT []
synonym: "nervus intermedius neuralgia" EXACT []
synonym: "Ramsay Hunt syndrome type 2" EXACT []
synonym: "Ramsay Hunt syndrome type II" EXACT []
synonym: "Ramsey Hunt syndrome" EXACT []
xref: GARD:7525
xref: ICD10CM:B02.21
xref: ICD9CM:053.11
xref: MESH:D016697
xref: NCI:C84763
xref: SNOMEDCT_US_2023_03_01:21954000
xref: UMLS_CUI:C0017409
is_a: DOID:1756 ! facial nerve disease
is_a: DOID:4953 ! poliomyelitis

[Term]
id: DOID:9212
name: pityriasis rubra pilaris
def: "A skin disease that is characterized by hyperkeratotic follicular papules coalescing into orange-red scaly plaques, islands of sparing, and palmoplantar keratoderma." [url:https\://pubmed.ncbi.nlm.nih.gov/29302927/]
comment: OMIM mapping confirmed by DO. [SN].
subset: DO_rare_slim
subset: NCIthesaurus
synonym: "Devergie's disease" EXACT []
xref: GARD:7401
xref: ICD10CM:L44.0
xref: ICD9CM:696.4
xref: MESH:D010916
xref: NCI:C85014
xref: OMIM:173200
xref: SNOMEDCT_US_2023_03_01:3755001
xref: UMLS_CUI:C0032027
is_a: DOID:37 ! skin disease

[Term]
id: DOID:9214
name: obsolete Herpes simplex virus iridocyclitis
def: "A Simplexvirus infectious disease that results_in inflammation located_in iris and located_in ciliary body of the eye, has_material_basis_in Human herpesvirus 1 or has_material_basis_in Human herpesvirus 2, and has_symptom redness, has_symptom photophobia, has_symptom lacrimation, and has_symptom blurred vision." [url:http\://books.google.com/books?id=ydim6J7sFS4C&pg=PA504&lpg, url:http\://en.wikipedia.org/wiki/Iridocyclitis]
synonym: "Herpes simplex iridocyclitis (disorder)" EXACT []
is_obsolete: true

[Term]
id: DOID:9216
name: obsolete Hodgkin's lymphoma, lymphocytic depletion, involving lymph nodes of head, face, and neck
synonym: "Hodgkin's disease, lymphocytic depletion of lymph nodes of head, face and neck (disorder)" EXACT []
synonym: "Hodgkin's disease, lymphocytic depletion of lymph nodes of head, face and/or neck (disorder)" EXACT []
synonym: "Hodgkin's disease, lymphocytic depletion, involving lymph nodes of head, face and neck" EXACT []
synonym: "Hodgkin's disease, lymphocytic depletion, involving lymph nodes of head, face, and neck" RELATED []
is_obsolete: true

[Term]
id: DOID:9217
name: obsolete herpes zoster eyelid dermatitis
def: "A Varicellovirus infectious disease that results_in infection located_in skin of eyelid, has_material_basis_in Human herpesvirus 3 and has_symptom rash after the reactivation of latent virus years after the primary infection." [url:http\://www.ophthalmic.hyperguides.com/tutorials/oculoplastics/eyelid_infections/tutorial.asp?module=pain]
synonym: "Herpes Zoster Dermatitis of eyelid" EXACT []
synonym: "Herpes zoster dermatitis of eyelids (disorder)" EXACT []
synonym: "Herpes zoster with dermatitis of eyelid (disorder)" EXACT []
is_obsolete: true

[Term]
id: DOID:9220
name: central sleep apnea
def: "A sleep apnea that is characterized by a malfunction of the basic neurological controls for breathing rate and the failure to give the signal to inhale, causing the individual to miss one or more cycles of breathing." [url:http\://en.wikipedia.org/wiki/Central_sleep_apnea, url:http\://www.mayoclinic.org/diseases-conditions/sleep-apnea/basics/definition/con-20020286, url:http\://www.nhlbi.nih.gov/health/health-topics/topics/sleepapnea/]
comment: Xref MGI.
subset: NCIthesaurus
synonym: "central sleep apnea syndrome" RELATED []
synonym: "primary central sleep apnea" EXACT []
xref: MESH:D020182
xref: NCI:C116046
xref: OMIM:107640
xref: OMIM:207720
xref: UMLS_CUI:C0520680
is_a: DOID:0050847 ! sleep apnea

[Term]
id: DOID:9222
name: obsolete lymphosarcoma involving lymph nodes of inguinal region and lower limb
is_obsolete: true

[Term]
id: DOID:9224
name: obsolete vulva herpetic infectious disease
is_obsolete: true

[Term]
id: DOID:9225
name: obsolete Hodgkin's sarcoma involving intrapelvic lymph nodes
is_obsolete: true

[Term]
id: DOID:9227
name: obsolete Hodgkin's lymphoma, mixed cellularity, involving lymph nodes of head, face, and neck
synonym: "Hodgkin's disease, mixed cellularity of lymph nodes of head, face and neck (disorder)" EXACT []
synonym: "Hodgkin's disease, mixed cellularity of lymph nodes of head, face and/or neck (disorder)" EXACT []
synonym: "Hodgkin's disease, mixed cellularity, involving lymph nodes of head, face and neck" EXACT []
synonym: "Hodgkin's disease, mixed cellularity, involving lymph nodes of head, face, and neck" RELATED []
is_obsolete: true

[Term]
id: DOID:9228
name: obsolete congenital rubella
def: "A rubella that results_in infection has_material_basis_in Rubella virus, which is transmitted_by congenital method to the developing fetus of a pregnant woman who has contracted rubella during her first trimester." [url:http\://en.wikipedia.org/wiki/Congenital_rubella]
synonym: "Congenital Rubella" EXACT []
synonym: "Congenital Rubella syndrome" EXACT []
synonym: "Congenital rubella syndrome" EXACT []
synonym: "Gestational rubella syndrome (disorder)" EXACT []
is_obsolete: true

[Term]
id: DOID:9230
name: pompholyx
def: "A sweat gland disease that is characterized by recurrent vesicles and bullae that develop particularly upon the lateral palms, soles, and fingers and has_symptom pruritis and cracked skin." [url:https\://jamanetwork.com/journals/jamadermatology/fullarticle/654498]
synonym: "Cheiropompholyx" EXACT []
synonym: "dyshidrosis" EXACT []
synonym: "DYSHYDROTIC ECZEMA" EXACT []
synonym: "Vesicular eczema of hands and/or feet" EXACT []
xref: ICD9CM:705.81
xref: MESH:D011146
xref: SNOMEDCT_US_2023_03_01:402567004
xref: UMLS_CUI:C0032633
is_a: DOID:1383 ! sweat gland disease

[Term]
id: DOID:9234
name: kidney carcinoma in situ
def: "An in situ carcinoma that is located_in the kidney." [url:https\://www.ncbi.nlm.nih.gov/pubmed/4417875]
xref: ICD10CM:D09.1
xref: ICD9CM:233.9
xref: SNOMEDCT_US_2023_03_01:190185006
xref: UMLS_CUI:C0154092
is_a: DOID:557 ! kidney disease
is_a: DOID:8719 ! in situ carcinoma

[Term]
id: DOID:9235
name: pyriform sinus cancer
subset: NCIthesaurus
synonym: "malignant neoplasm of pyriform fossa" EXACT []
synonym: "malignant neoplasm of the Pyriform Fossa" EXACT []
synonym: "malignant tumor of pyriform fossa" EXACT []
xref: ICD10CM:C12
xref: ICD9CM:148.1
xref: NCI:C3531
xref: SNOMEDCT_US_2023_03_01:363401000
xref: UMLS_CUI:C0153400
is_a: DOID:8533 ! hypopharynx cancer

[Term]
id: DOID:9240
name: erythromelalgia
def: "A neuropathy that is characterized by intense, burning pain of affected extremities, severe redness and increased skin temperature." [url:https\://en.wikipedia.org/wiki/Erythromelalgia, url:https\://ghr.nlm.nih.gov/condition/erythromelalgia, url:https\://rarediseases.org/rare-diseases/erythromelalgia/]
subset: DO_rare_slim
subset: NCIthesaurus
synonym: "erythermalgia" EXACT []
xref: GARD:6377
xref: ICD10CM:I73.81
xref: ICD9CM:443.82
xref: MESH:D004916
xref: NCI:C34593
xref: OMIM:133020
xref: SNOMEDCT_US_2023_03_01:238777005
xref: UMLS_CUI:C0014804
is_a: DOID:870 ! neuropathy

[Term]
id: DOID:9241
name: obsolete reticulosarcoma involving lymph nodes of axilla and upper limb
synonym: "Reticulosarcoma of lymph nodes of axilla and upper limb (disorder)" EXACT []
is_obsolete: true

[Term]
id: DOID:9245
name: Alagille syndrome
def: "A liver disease that is characterized by an accumulation of bile in the liver resulting from a reducted number of liver small bile ducts." [url:https\://www.niddk.nih.gov/health-information/liver-disease/alagille-syndrome/definition-facts]
comment: OMIM mapping confirmed by DO. [SN].
subset: DO_rare_slim
subset: NCIthesaurus
synonym: "Alagille-Watson syndrome" EXACT []
synonym: "Arteriohepatic dysplasia" EXACT []
xref: GARD:804
xref: ICD10CM:Q44.7
xref: MESH:D016738
xref: NCI:C35139
xref: OMIM:118450
xref: OMIM:610205
xref: ORDO:52
xref: SNOMEDCT_US_2023_03_01:31742004
xref: UMLS_CUI:C0085280
is_a: DOID:409 ! liver disease
property_value: exactMatch "MESH:D016738" xsd:string

[Term]
id: DOID:9246
name: cerebral amyloid angiopathy
def: "An amyloidosis where amyloid protein progressively deposits in cerebral blood vessel walls with subsequent degenerative vascular changes that usually result in spontaneous cerebral hemorrhage, ischemic lesions and progressive dementia." [url:http\://en.wikipedia.org/wiki/Cerebral_amyloid_angiopathy]
comment: Xref MGI.\nOMIM mapping confirmed by DO. [SN].
subset: DO_rare_slim
synonym: "Cerebral Hemorrhage, Hereditary, with Amyloidosis" EXACT []
synonym: "Hereditary Cerebral Hemorrhage with Amyloidosis" EXACT []
xref: MESH:D028243
xref: ORDO:85458
xref: SNOMEDCT_US_2023_03_01:45639009
xref: UMLS_CUI:C0268393
xref: UMLS_CUI:C1510489
xref: UMLS_CUI:C1527338
xref: UMLS_CUI:C1956349
is_a: DOID:655 ! inherited metabolic disorder
is_a: DOID:9120 ! amyloidosis

[Term]
id: DOID:9248
name: Pallister-Hall syndrome
def: "A syndrome that is characterized by hypothalamic hamartoma, pituitary dysfunction, central polydactyly, and visceral malformations and has_material_basis_in autosomal dominant heterozygous mutation in the GLI3 gene on chromosome 7p14." [url:https\://pubmed.ncbi.nlm.nih.gov/31011455/, url:https\://pubmed.ncbi.nlm.nih.gov/8914745/]
comment: OMIM mapping confirmed by DO. [SN].
subset: DO_rare_slim
subset: NCIthesaurus
xref: GARD:7305
xref: MESH:D054975
xref: NCI:C84987
xref: OMIM:146510
xref: SNOMEDCT_US_2023_03_01:56677004
xref: UMLS_CUI:C0265220
is_a: DOID:0050736 ! autosomal dominant disease
is_a: DOID:225 ! syndrome

[Term]
id: DOID:9249
name: Beemer-Langer syndrome
def: "A syndrome that results_in multiple congenital anomalies, including hydrops fetalis, facial and visceral abnormalities, short ribs, and short limbs without polydactyly." [url:http\://en.wikipedia.org/wiki/Short_rib_%E2%80%93_polydactyly_syndrome, url:http\://www.springerlink.com/content/e0hmfh4fcl7m4kjw/]
comment: OMIM mapping confirmed by DO. [LS].
synonym: "type IV short rib polydactyly syndrome" EXACT []
xref: MESH:C537599
xref: OMIM:269860
xref: SNOMEDCT_US_2023_03_01:254052001
xref: UMLS_CUI:C0432198
is_a: DOID:225 ! syndrome

[Term]
id: DOID:9250
name: acrocallosal syndrome
def: "A syndrome that is an autosomal recessive disorder, which is characterized by corpus callosum agenesis, polydactyly, multiple dysmorphic features, motor and mental retardation." [url:http\://en.wikipedia.org/wiki/Acrocallosal_syndrome]
comment: OMIM mapping confirmed by DO. [SN].
subset: DO_rare_slim
subset: NCIthesaurus
synonym: "ACLS" EXACT []
synonym: "SCHINZEL ACROCALLOSAL SYNDROME" EXACT []
synonym: "Schinzel syndrome 1" EXACT []
xref: GARD:5721
xref: MESH:D055673
xref: NCI:C84531
xref: OMIM:200990
xref: SNOMEDCT_US_2023_03_01:715951007
xref: UMLS_CUI:C0796147
is_a: DOID:0080578 ! digenic disease
is_a: DOID:225 ! syndrome
property_value: exactMatch "MESH:D055673" xsd:string

[Term]
id: DOID:9252
name: amino acid metabolic disorder
def: "An inherited metabolic disorder that is characterized by impaired synthesis and degradation of amino acids." [url:http\://en.wikipedia.org/wiki/Inborn_errors_of_amino_acid_metabolism]
subset: DO_rare_slim
subset: NCIthesaurus
synonym: "inborn errors of amino acid metabolism" EXACT []
xref: GARD:5793
xref: ICD10CM:E72.9
xref: ICD9CM:270
xref: MESH:D000592
xref: NCI:C97090
xref: SNOMEDCT_US_2023_03_01:42930003
xref: UMLS_CUI:C0002514
is_a: DOID:655 ! inherited metabolic disorder

[Term]
id: DOID:9253
name: gastrointestinal stromal tumor
comment: OMIM mapping confirmed by DO. [SN].
subset: DO_cancer_slim
subset: DO_rare_slim
subset: NCIthesaurus
synonym: "GANT" EXACT []
synonym: "gastrointestinal stromal tumour" EXACT []
synonym: "GIST" EXACT []
synonym: "Stromal tumor of gastrointestinal tract" EXACT []
synonym: "Stromal tumour of gastrointestinal tract" EXACT []
xref: GARD:8598
xref: ICD10CM:C49.A
xref: ICDO:8936/3
xref: MESH:D046152
xref: NCI:C3868
xref: OMIM:606764
xref: SNOMEDCT_US_2023_03_01:1187383001
xref: UMLS_CUI:C0238198
is_a: DOID:3119 ! gastrointestinal system cancer

[Term]
id: DOID:9254
name: mast-cell leukemia
def: "A leukemia that results_in an overwhelming number of tissue mast cells located_in peripheral blood." [url:http\://medical-dictionary.thefreedictionary.com/mast+cell+leukemia]
subset: DO_cancer_slim
subset: NCIthesaurus
xref: ICD10CM:C94.3
xref: ICDO:9742/3
xref: MESH:D007946
xref: NCI:C3169
xref: SNOMEDCT_US_2023_03_01:110002002
xref: UMLS_CUI:C0023461
is_a: DOID:1240 ! leukemia
is_a: DOID:3664 ! mast cell neoplasm

[Term]
id: DOID:9255
name: frontotemporal dementia
def: "A dementia characterized by progressive neuronal loss predominantly involving the frontal and/or temporal lobes of the brain resulting in a gradual and progressive decline in behavior or language." [url:http\://en.wikipedia.org/wiki/Frontotemporal_dementia, url:http\://www.mayoclinic.org/diseases-conditions/frontotemporal-dementia/basics/definition/con-20023876, url:https\://www.ncbi.nlm.nih.gov/pubmed/21121521, url:https\://www.rarediseases.org/rare-disease-information/rare-diseases/byID/673/viewAbstract]
comment: Xref MGI.\nOMIM mapping confirmed by DO. [SN].
subset: DO_FlyBase_slim
subset: DO_rare_slim
synonym: "frontotemporal lobar degeneration" EXACT []
synonym: "multiple system tauopathy with presenile dementia" EXACT []
synonym: "pallidopontonigral degeneration" EXACT []
synonym: "Wilhemsen-Lynch disease" EXACT []
xref: GARD:8436
xref: MESH:C563003
xref: OMIM:600274
xref: ORDO:282
xref: SNOMEDCT_US_2023_03_01:42369001
xref: UMLS_CUI:C0520716
is_a: DOID:1307 ! dementia
is_a: DOID:936 ! brain disease
property_value: exactMatch "MESH:D057180" xsd:string

[Term]
id: DOID:9256
name: colorectal cancer
def: "A large intestine cancer that is located_in the colon and/or located_in the rectum." [url:http\://www.cancer.gov/dictionary?CdrID=444983]
comment: Xref MGI.\nOMIM mapping confirmed by DO. [SN].
subset: DO_cancer_slim
subset: DO_CFDE_slim
subset: DO_FlyBase_slim
subset: DO_RAD_slim
xref: ICD10CM:C18.9
xref: KEGG:05210
xref: MESH:D015179
xref: NCI:C2956
xref: NCI:C4978
xref: OMIM:114500
xref: SNOMEDCT_US_2023_03_01:126837005
xref: SNOMEDCT_US_2023_03_01:93854002
xref: UMLS_CUI:C0009404
xref: UMLS_CUI:C0346629
is_a: DOID:5672 ! large intestine cancer

[Term]
id: DOID:9258
name: Waardenburg syndrome
def: "A syndrome characterized by varying degrees of deafness, minor defects in structures arising from the neural crest and pigmentation anomalies of the hair, the skin and/or the iris of both eyes." [url:http\://en.wikipedia.org/wiki/Waardenburg_syndrome, url:http\://rarediseases.info.nih.gov/gard/5525/waardenburg-syndrome/resources/1, url:https\://www.rarediseases.org/rare-disease-information/rare-diseases/byID/430/viewAbstract]
comment: Xref MGI.\nOMIM mapping confirmed by DO. [SN].
subset: DO_rare_slim
subset: NCIthesaurus
synonym: "van der Hoeve Halbertsona Waardenburg syndrome" EXACT []
synonym: "Waardenburg Shah syndrome" EXACT []
synonym: "Waardenburg's syndrome" EXACT []
synonym: "Waardenburg, types I and/or II" NARROW []
xref: GARD:5525
xref: MESH:D014849
xref: NCI:C75008
xref: NCI:C85222
xref: OMIM:PS193500
xref: ORDO:3440
xref: ORDO:895
xref: SNOMEDCT_US_2023_03_01:1010606009
xref: SNOMEDCT_US_2023_03_01:190695000
xref: SNOMEDCT_US_2023_03_01:47434006
xref: UMLS_CUI:C0079661
xref: UMLS_CUI:C1847800
xref: UMLS_CUI:C3266898
is_a: DOID:0050736 ! autosomal dominant disease
is_a: DOID:225 ! syndrome

[Term]
id: DOID:9261
name: nasopharynx carcinoma
alt_id: DOID:8813
alt_id: DOID:8814
alt_id: DOID:9057
alt_id: DOID:9144
alt_id: DOID:9197
alt_id: DOID:9229
def: "A pharynx cancer that is located in the nasopharynx, the uppermost region of the pharynx or throat, where the nasal passages and auditory tubes join the remainder of the upper respiratory tract." [url:http\://en.wikipedia.org/wiki/Nasopharyngeal_carcinoma]
comment: Xref MGI.\nOMIM mapping confirmed by DO. [SN].
subset: DO_cancer_slim
subset: DO_rare_slim
subset: NCIthesaurus
synonym: "carcinoma of nasopharynx" RELATED []
synonym: "malignant Nasopharyngeal tumor" EXACT []
synonym: "malignant neoplasm of nasopharynx" EXACT []
synonym: "Nasopharyngeal carcinoma" EXACT []
synonym: "nasopharynx cancer" EXACT []
xref: GARD:7163
xref: ICD10CM:C11
xref: ICD10CM:C11.0
xref: ICD10CM:C11.1
xref: ICD10CM:C11.2
xref: ICD10CM:C11.3
xref: ICD9CM:147
xref: ICD9CM:147.0
xref: ICD9CM:147.1
xref: ICD9CM:147.2
xref: ICD9CM:147.3
xref: MESH:D009303
xref: NCI:C9321
xref: OMIM:161550
xref: OMIM:607107
xref: ORDO:150
xref: SNOMEDCT_US_2023_03_01:187692001
xref: SNOMEDCT_US_2023_03_01:187693006
xref: SNOMEDCT_US_2023_03_01:187700006
xref: SNOMEDCT_US_2023_03_01:363398003
xref: SNOMEDCT_US_2023_03_01:93919005
xref: SNOMEDCT_US_2023_03_01:94078000
xref: UMLS_CUI:C0153392
xref: UMLS_CUI:C0153393
xref: UMLS_CUI:C0153394
xref: UMLS_CUI:C0153395
xref: UMLS_CUI:C0153396
xref: UMLS_CUI:C0238301
is_a: DOID:0050615 ! respiratory system cancer
is_a: DOID:0060119 ! pharynx cancer
is_a: DOID:305 ! carcinoma
is_a: DOID:9561 ! nasopharyngeal disease

[Term]
id: DOID:9263
name: homocystinuria
def: "An amino acid metabolic disorder that involves an accumulation of homocysteine in the serum and an increased excretion of homocysteine in the urine." [url:http\://en.wikipedia.org/wiki/Homocystinuria]
comment: Xref MGI.
subset: DO_rare_slim
subset: NCIthesaurus
synonym: "CBS deficiency" EXACT []
synonym: "cystathionine beta synthase deficiency" EXACT []
synonym: "cystathionine synthase deficiency" EXACT []
xref: GARD:10770
xref: ICD10CM:E72.11
xref: MESH:D006712
xref: NCI:C84765
xref: OMIM:236200
xref: OMIM:236250
xref: ORDO:394
xref: SNOMEDCT_US_2023_03_01:190709008
xref: UMLS_CUI:C0019880
is_a: DOID:9252 ! amino acid metabolic disorder

[Term]
id: DOID:9264
name: obsolete sulfuraminoacidemia
synonym: "Disturbance of sulfur-bearing amino acid metabolism NOS (disorder)" EXACT []
synonym: "Disturbance of sulphur-bearing amino-acid metabolism NOS" EXACT []
synonym: "Disturbances of sulphur-bearing amino-acid metabolism" EXACT []
synonym: "Sulphuraminoacidaemia" EXACT []
is_obsolete: true

[Term]
id: DOID:9265
name: histidine metabolism disease
def: "An amino acid metabolic disorder that involves deficiency in histidine." [url:http\://en.wikipedia.org/wiki/Histidine#Metabolism]
synonym: "Disturbances of histidine metabolism" EXACT []
xref: ICD10CM:E70.4
xref: ICD9CM:270.5
xref: SNOMEDCT_US_2023_03_01:44176004
xref: UMLS_CUI:C0268512
is_a: DOID:9252 ! amino acid metabolic disorder

[Term]
id: DOID:9266
name: cystinuria
def: "An amino acid metabolic disorder that involves the formation of cystine stones in the kidneys, ureter, and bladder." [url:http\://en.wikipedia.org/wiki/Cystinuria]
comment: OMIM mapping confirmed by DO. [SN].
subset: DO_rare_slim
subset: NCIthesaurus
xref: GARD:6237
xref: ICD10CM:E72.01
xref: MESH:D003555
xref: NCI:C84664
xref: OMIM:220100
xref: ORDO:214
xref: SNOMEDCT_US_2023_03_01:154738008
xref: UMLS_CUI:C0010691
is_a: DOID:1426 ! ureteral disease
is_a: DOID:365 ! bladder disease
is_a: DOID:557 ! kidney disease
is_a: DOID:9252 ! amino acid metabolic disorder

[Term]
id: DOID:9267
name: urea cycle disorder
def: "An amino acid metabolic disorder that involves a deficiency of one of the enzymes in the urea cycle which is responsible for removing ammonia from the blood stream." [url:http\://en.wikipedia.org/wiki/Urea_cycle_disorder]
subset: DO_rare_slim
subset: NCIthesaurus
synonym: "disorder of metabolism of ornithine, citrulline, argininosuccinic acid, arginine and ammonia" EXACT []
synonym: "disorder of urea cycle metabolism" EXACT []
synonym: "urea cycle defect" EXACT []
xref: GARD:7837
xref: ICD10CM:E72.2
xref: ICD9CM:270.6
xref: MESH:D056806
xref: NCI:C84785
xref: SNOMEDCT_US_2023_03_01:36444000
xref: UMLS_CUI:C0154246
is_a: DOID:9252 ! amino acid metabolic disorder

[Term]
id: DOID:9268
name: glycine encephalopathy
def: "An amino acid metabolic disorder that involves abnormally high levels of the amino acid glycine in bodily fluids and tissues." [url:http\://en.wikipedia.org/wiki/Nonketotic_hyperglycinemia]
comment: OMIM mapping confirmed by DO. [SN].
subset: DO_rare_slim
subset: NCIthesaurus
synonym: "Non-ketotic hyperglycinemia" EXACT []
synonym: "nonketotic hyperglycinemia" EXACT []
xref: GARD:7219
xref: ICD10CM:E72.51
xref: MESH:D020158
xref: NCI:C84937
xref: OMIM:605899
xref: SNOMEDCT_US_2023_03_01:237939006
xref: UMLS_CUI:C0751748
is_a: DOID:9252 ! amino acid metabolic disorder

[Term]
id: DOID:9269
name: maple syrup urine disease
def: "An organic acidemia that is caused by a deficiency of decarboxylase leading to high concentrations of valine, leucine, isoleucine, and alloisoleucine in the blood, urine, and cerebrospinal fluid and characterized by an odor of maple syrup to the urine, vomiting, hypertonicity, severe mental retardation, seizures, and eventually death unless the condition is treated with dietary measures." [url:http\://www2.merriam-webster.com/cgi-bin/mwmednlm?book=Medical&va=maple%20syrup%20urine%20disease]
comment: Xref MGI.\nOMIM mapping confirmed by DO. [SN].
subset: DO_rare_slim
subset: NCIthesaurus
synonym: "branched chain ketoaciduria" EXACT []
synonym: "dihydrolipoamide dehydrogenase deficiency" RELATED []
synonym: "dihydrolipoamide dehydrogenase deficiency" RELATED [OMIM:246900]
synonym: "Ketoacidaemia" EXACT []
xref: GARD:3228
xref: ICD10CM:E71.0
xref: MESH:D008375
xref: NCI:C34806
xref: OMIM:246900
xref: OMIM:248600
xref: OMIM:615135
xref: ORDO:511
xref: SNOMEDCT_US_2023_03_01:27718001
xref: UMLS_CUI:C0024776
is_a: DOID:0060159 ! organic acidemia

[Term]
id: DOID:927
name: obsolete metastatic malignant neoplasm to brain
synonym: "metastatic neoplasm to the Brain" EXACT []
synonym: "secondary malignant neoplasm of brain (disorder)" EXACT []
is_obsolete: true

[Term]
id: DOID:9270
name: alkaptonuria
alt_id: DOID:0050714
def: "An amino acid metabolic disorder that involves phenylalanine and tyrosine metabolism with the accumulation of homogentisic acid, a toxic tyrosine byproduct." [url:http\://en.wikipedia.org/wiki/Alkaptonuria]
comment: OMIM mapping confirmed by DO. [SN].
subset: DO_rare_slim
subset: NCIthesaurus
synonym: "alcaptonuria" EXACT []
synonym: "deficiency of homogentisicase" RELATED []
synonym: "Homogentisate 1,2-dioxygenase deficiency" EXACT []
xref: GARD:5775
xref: ICD10CM:E70.29
xref: MESH:D000474
xref: NCI:C84546
xref: OMIM:203500
xref: ORDO:56
xref: SNOMEDCT_US_2023_03_01:24250001
xref: UMLS_CUI:C0002066
is_a: DOID:9252 ! amino acid metabolic disorder
property_value: exactMatch "MESH:D000474" xsd:string

[Term]
id: DOID:9271
name: ornithine carbamoyltransferase deficiency
def: "An urea cycle disorder that involves a mutated and ineffective form of the enzyme ornithine transcarbamylase." [url:http\://en.wikipedia.org/wiki/Ornithine_carbamoyltransferase_deficiency]
comment: OMIM mapping confirmed by DO. [SN].
subset: DO_rare_slim
subset: NCIthesaurus
synonym: "deficiency of citrulline phosphorylase" EXACT []
synonym: "ornithine transcarbamylase deficiency" EXACT []
xref: GARD:8391
xref: ICD10CM:E72.4
xref: MESH:D020163
xref: NCI:C84957
xref: OMIM:311250
xref: SNOMEDCT_US_2023_03_01:80908008
xref: UMLS_CUI:C0268542
is_a: DOID:9267 ! urea cycle disorder

[Term]
id: DOID:9273
name: citrullinemia
def: "An inherited urea cycle disorder that involves the accumulation of ammonia and other toxic substances in the blood." [url:http\://en.wikipedia.org/wiki/Citrullinemia]
comment: Xref MGI.\nOMIM mapping confirmed by DO. [SN].
subset: DO_rare_slim
subset: NCIthesaurus
synonym: "ASS deficiency" EXACT []
synonym: "classic citrullinemia" EXACT []
synonym: "deficiency of citrulline-aspartate ligase" EXACT []
xref: ICD10CM:E72.23
xref: MESH:D020159
xref: NCI:C84639
xref: ORDO:187
xref: SNOMEDCT_US_2023_03_01:15489004
xref: UMLS_CUI:C0175683
is_a: DOID:9267 ! urea cycle disorder

[Term]
id: DOID:9274
name: hyperlysinemia
def: "An amino acid metabolic disorder that involves an abnormal increase of lysine in the blood." [url:http\://en.wikipedia.org/wiki/Hyperlysinemia]
comment: OMIM mapping confirmed by DO. [SN].
subset: DO_rare_slim
subset: NCIthesaurus
xref: GARD:2828
xref: ICD10CM:E72.3
xref: MESH:D020167
xref: NCI:C123433
xref: OMIM:238700
xref: OMIM:238710
xref: ORDO:2203
xref: SNOMEDCT_US_2023_03_01:58558003
xref: UMLS_CUI:C0268553
is_a: DOID:9252 ! amino acid metabolic disorder

[Term]
id: DOID:9275
name: tyrosinemia
def: "An amino acid metabolic disorder that involves impaired break down of the amino acid tyrosine." [url:http\://en.wikipedia.org/wiki/Tyrosinemia]
comment: OMIM mapping submitted by NeuroDevNet. [LS].
subset: NCIthesaurus
xref: ICD10CM:E70.21
xref: SNOMEDCT_US_2023_03_01:190694001
xref: UMLS_CUI:C0268483
is_a: DOID:9252 ! amino acid metabolic disorder

[Term]
id: DOID:9277
name: primary cerebellar degeneration
xref: ICD9CM:334.2
xref: MESH:D013132
xref: SNOMEDCT_US_2023_03_01:192868000
xref: UMLS_CUI:C0033132
is_a: DOID:1289 ! neurodegenerative disease

[Term]
id: DOID:9278
name: hyperargininemia
def: "An urea cycle disorder that involves arginase deficiency resulting in elevated levels of plasma arginine." [url:https\://www.medlink.com/articles/hyperargininemia]
comment: OMIM mapping confirmed by DO. [SN].
subset: NCIthesaurus
synonym: "Arginase deficiency" EXACT []
synonym: "argininemia" EXACT []
synonym: "deficiency of canavanase" EXACT []
xref: ICD10CM:E72.21
xref: MESH:D020162
xref: NCI:C84568
xref: OMIM:207800
xref: SNOMEDCT_US_2023_03_01:23501004
xref: UMLS_CUI:C0268548
is_a: DOID:9267 ! urea cycle disorder

[Term]
id: DOID:9279
name: hyperhomocysteinemia
def: "An amino acid metabolic disorder that involves an abnormally large level of homocysteine in the blood." [url:http\://en.wikipedia.org/wiki/Hyperhomocysteinemia]
subset: NCIthesaurus
xref: MESH:D020138
xref: NCI:C84770
xref: OMIM:603174
xref: SNOMEDCT_US_2023_03_01:419503008
xref: UMLS_CUI:C0598608
is_a: DOID:9252 ! amino acid metabolic disorder

[Term]
id: DOID:928
name: obsolete CNS metastases
synonym: "CNS metastases (tumor staging)" EXACT []
synonym: "metastatic tumor to the CNS" EXACT []
is_obsolete: true

[Term]
id: DOID:9280
name: carbamoyl phosphate synthetase I deficiency disease
def: "A urea cycle disorder that involves accumulation of ammonia in the blood." [url:http\://ghr.nlm.nih.gov/condition/carbamoyl-phosphate-synthetase-i-deficiency]
comment: OMIM mapping confirmed by DO. [SN].
subset: DO_rare_slim
subset: NCIthesaurus
synonym: "CPS I deficiency" EXACT []
xref: GARD:7269
xref: MESH:D020165
xref: NCI:C84612
xref: OMIM:237300
xref: SNOMEDCT_US_2023_03_01:765329008
xref: UMLS_CUI:C0751753
is_a: DOID:0050737 ! autosomal recessive disease
is_a: DOID:9267 ! urea cycle disorder

[Term]
id: DOID:9281
name: phenylketonuria
alt_id: DOID:14455
def: "An amino acid metabolic disorder that is characterized by a mutation in the gene for the hepatic enzyme phenylalanine hydroxylase (PAH), rendering it nonfunctional." [url:http\://en.wikipedia.org/wiki/Phenylketonuria]
comment: OMIM mapping confirmed by DO. [SN].
subset: DO_rare_slim
subset: NCIthesaurus
synonym: "Folling's disease" EXACT []
synonym: "maternal phenylketonuria" EXACT []
synonym: "phenylalaninemia" EXACT []
synonym: "PKU" EXACT []
xref: GARD:7383
xref: ICD9CM:270.1
xref: MESH:D010661
xref: MESH:D017042
xref: NCI:C81315
xref: OMIM:261600
xref: ORDO:716
xref: SNOMEDCT_US_2023_03_01:154735006
xref: SNOMEDCT_US_2023_03_01:297225000
xref: UMLS_CUI:C0031485
xref: UMLS_CUI:C0085547
is_a: DOID:9252 ! amino acid metabolic disorder

[Term]
id: DOID:9282
name: ocular hypertension
def: "An eye disease that is characterized by elevated intraocular pressure in the absence of optic nerve damage or visual field loss." [url:https\://en.wikipedia.org/wiki/Ocular_hypertension]
subset: NCIthesaurus
xref: ICD10CM:H40.05
xref: ICD9CM:365.04
xref: MESH:D009798
xref: NCI:C3285
xref: SNOMEDCT_US_2023_03_01:267721003
xref: UMLS_CUI:C0028840
is_a: DOID:5614 ! eye disease

[Term]
id: DOID:9283
name: borderline glaucoma
def: "A glaucoma characterized by clinical features and risk factors that are associated with high likelihood to developing optic atrophy secondary to glaucoma in the future. These features may include elevated intraocular pressure, retinal nerve fiber layer abnormalities, abnormal anterior chamber angles, and/or a positive family history for glaucoma without any evidence of current optic nerve atrophy." [url:https\://www.ncbi.nlm.nih.gov/pmc/articles/PMC6055310/]
synonym: "Preglaucoma" EXACT []
xref: ICD10CM:H40.00
xref: ICD9CM:365.00
xref: SNOMEDCT_US_2023_03_01:359633007
xref: UMLS_CUI:C0549470
is_a: DOID:1686 ! glaucoma

[Term]
id: DOID:9286
name: priapism
def: "A peripheral vascular disease characterized by blood trapped in the penis that is unable to drain." [url:http\://en.wikipedia.org/wiki/Priapism, url:http\://my.clevelandclinic.org/disorders/priapism/hic_priapism.aspx]
subset: DO_rare_slim
subset: NCIthesaurus
synonym: "Mentulagra" EXACT []
xref: GARD:10016
xref: ICD10CM:N48.3
xref: ICD9CM:607.3
xref: MESH:D011317
xref: NCI:C85022
xref: SNOMEDCT_US_2023_03_01:155930001
xref: UMLS_CUI:C0033117
is_a: DOID:1529 ! penile disease
is_a: DOID:341 ! peripheral vascular disease

[Term]
id: DOID:9287
name: obsolete penile vascular disorder
synonym: "vascular disorder of penis" EXACT []
is_obsolete: true

[Term]
id: DOID:929
name: myopathy of extraocular muscle
synonym: "Myopathy of extraocular muscles" EXACT []
xref: ICD10CM:H05.82
xref: ICD9CM:376.82
xref: SNOMEDCT_US_2023_03_01:57130002
xref: UMLS_CUI:C0155286
is_a: DOID:423 ! myopathy

[Term]
id: DOID:9296
name: cleft lip
alt_id: DOID:9333
def: "An orofacial cleft that is characterized by a congenital defect in the upper lip where the maxillary prominence fails to merge with the merged medial nasal prominences." [url:https\://en.wikipedia.org/wiki/Cleft_lip_and_cleft_palate, url:https\://www.cdc.gov/ncbddd/birthdefects/cleftlip.html]
subset: NCIthesaurus
synonym: "cheiloschisis" EXACT []
synonym: "cleft lip, unilateral, complete" EXACT []
synonym: "complete unilateral cleft lip" EXACT []
synonym: "hare lip" EXACT []
synonym: "Labium leporinum" EXACT []
xref: EFO:0003959
xref: ICD10CM:Q36
xref: ICD9CM:749.1
xref: ICD9CM:749.11
xref: MESH:D002971
xref: NCI:C87175
xref: SNOMEDCT_US_2023_03_01:156941008
xref: SNOMEDCT_US_2023_03_01:62696001
xref: UMLS_CUI:C0008924
xref: UMLS_CUI:C0158651
is_a: DOID:0050567 ! orofacial cleft
is_a: DOID:9297 ! lip disease

[Term]
id: DOID:9297
name: lip disease
def: "A mouth disease located_in the lip." [url:https\://www.merckmanuals.com/home/mouth-and-dental-disorders/lip-and-tongue-disorders/lip-sores-lip-inflammation-and-other-changes]
subset: NCIthesaurus
synonym: "disease of lips" EXACT []
xref: ICD10CM:K13.0
xref: ICD9CM:528.5
xref: MESH:D008047
xref: NCI:C26818
xref: SNOMEDCT_US_2023_03_01:90678009
xref: UMLS_CUI:C0023760
is_a: DOID:403 ! mouth disease

[Term]
id: DOID:9299
name: myocardium cancer
alt_id: DOID:14536
subset: NCIthesaurus
synonym: "malignant Myocardial tumor" EXACT []
synonym: "malignant neoplasm of myocardium" EXACT []
synonym: "tumor of Myocardium" EXACT []
xref: NCI:C4569
xref: NCI:C5349
xref: SNOMEDCT_US_2023_03_01:126732009
xref: SNOMEDCT_US_2023_03_01:363437005
xref: UMLS_CUI:C0346611
xref: UMLS_CUI:C1290402
is_a: DOID:117 ! heart cancer

[Term]
id: DOID:93
name: language disorder
def: "A communication disorder that involves the processing of linguistic information." [url:http\://en.wikipedia.org/wiki/Language_disorder]
subset: NCIthesaurus
xref: ICD10CM:F80.9
xref: MESH:D007806
xref: NCI:C97155
xref: SNOMEDCT_US_2023_03_01:62305002
xref: UMLS_CUI:C0023015
is_a: DOID:2033 ! communication disorder

[Term]
id: DOID:930
name: orbital disease
def: "An adnexa disease that is located_in the eye socket." [url:http\://www.hopkinsmedicine.org/wilmer/services/oculofacial_plastic_surgery/reconstructive/orbital_disease.html]
xref: ICD10CM:H05.9
xref: ICD9CM:376.9
xref: MESH:D009916
xref: SNOMEDCT_US_2023_03_01:267746003
xref: UMLS_CUI:C0029182
is_a: DOID:0080001 ! bone disease

[Term]
id: DOID:9300
name: neurofibroma of the heart
subset: NCIthesaurus
synonym: "Neurofibroma of Heart" EXACT []
xref: NCI:C5359
xref: UMLS_CUI:C1096349
is_a: DOID:962 ! neurofibroma

[Term]
id: DOID:9305
name: splenic tuberculosis
def: "An abdominal tuberculosis that results_in formation of granulomas or abscesses located_in spleen." [url:https\://www.pneumonologia.gr/articlefiles/20070307_EXTRAPULMONARY_tbc.pdf]
subset: DO_infectious_disease_slim
subset: gram-positive_bacterial_infectious_disease
xref: ICD10CM:A18.85
xref: ICD9CM:017.7
xref: MESH:D014400
xref: SNOMEDCT_US_2023_03_01:28399005
xref: UMLS_CUI:C0041331
is_a: DOID:0050599 ! abdominal tuberculosis
is_a: DOID:2529 ! splenic disease

[Term]
id: DOID:9306
name: mechanical strabismus
xref: ICD10CM:H50.6
xref: ICD9CM:378.6
xref: MESH:D013285
xref: SNOMEDCT_US_2023_03_01:5371001
xref: UMLS_CUI:C0152223
is_a: DOID:540 ! strabismus

[Term]
id: DOID:9307
name: rectal prolapse
subset: NCIthesaurus
synonym: "Procidentia, rectum" EXACT []
xref: ICD10CM:K62.3
xref: ICD9CM:569.1
xref: MESH:D012005
xref: NCI:C34973
xref: SNOMEDCT_US_2023_03_01:197214005
xref: UMLS_CUI:C0034888
is_a: DOID:1285 ! rectal disease

[Term]
id: DOID:931
name: monieziasis
def: "A parasitic helminthiasis infectious disease that involves zoonotic infection caused by Moniezia expansa, the common tapeworm of sheep." [url:https\://www.ncbi.nlm.nih.gov/pubmed/15287174]
subset: DO_infectious_disease_slim
subset: zoonotic_infectious_disease
xref: MESH:D008989
xref: UMLS_CUI:C0026414
is_a: DOID:883 ! parasitic helminthiasis infectious disease

[Term]
id: DOID:9310
name: nasal cavity benign neoplasm
def: "A respiratory system benign neoplasm that arises from the nasal cavity." [url:https\://www.mayoclinic.org/diseases-conditions/nasal-paranasal-tumors/symptoms-causes/syc-20354136]
subset: NCIthesaurus
synonym: "Benign Nasal Cavity Neoplasm" EXACT []
synonym: "neoplasm of nasal cavity" EXACT []
synonym: "tumor of the nasal cavity" EXACT []
xref: NCI:C4603
xref: SNOMEDCT_US_2023_03_01:188874008
xref: UMLS_CUI:C0347215
is_a: DOID:0050621 ! respiratory system benign neoplasm
is_a: DOID:2163 ! nasal cavity disease

[Term]
id: DOID:9312
name: chronic ethmoiditis
def: "A ethmoid sinusitis which lasts for 12 weeks or more." [url:http\://en.wikipedia.org/wiki/sinusitis, url:http\://www.merck.com/mmhe/sec19/ch221/ch221i.html]
subset: NCIthesaurus
synonym: "chronic ethmoid sinusitis" EXACT []
synonym: "chronic ethmoidal sinusitis" EXACT []
synonym: "ethmoidal sinusitis - chronic" EXACT []
xref: ICD10CM:J32.2
xref: ICD9CM:473.2
xref: NCI:C34472
xref: SNOMEDCT_US_2023_03_01:155528009
xref: UMLS_CUI:C0008681
is_a: DOID:9507 ! ethmoid sinusitis

[Term]
id: DOID:9314
name: obsolete glaucoma associated with anomalies of iris
synonym: "Glaucoma associated with anomalies of iris (disorder)" EXACT []
is_obsolete: true

[Term]
id: DOID:9317
name: lymphangitis
def: "A lymphatic system disease that is characterized by inflammation of the lymphatic channels which occurs as a result of infection at a site distal to the channel. It is caused by Streptococcus pyogenes (Group A strep) or Staphylococcus aureus. Lymphangitis is also sometimes called blood poisoning." [url:http\://en.wikipedia.org/wiki/Lymphangitis, url:http\://www2.merriam-webster.com/cgi-bin/mwmednlm?book=Medical&va=Lymphangitis]
subset: gram-positive_bacterial_infectious_disease
subset: NCIthesaurus
xref: ICD10CM:I89.1
xref: ICD9CM:457.2
xref: MESH:D008205
xref: NCI:C34790
xref: SNOMEDCT_US_2023_03_01:1415005
xref: UMLS_CUI:C0024225
is_a: DOID:75 ! lymphatic system disease

[Term]
id: DOID:9321
name: obsolete intervertebral disc disorder
alt_id: DOID:10984
alt_id: DOID:10985
alt_id: DOID:12831
synonym: "Displacement of lumbar intervertebral disc without myelopathy" EXACT []
synonym: "Displacement of lumbar intervertebral disc without myelopathy (disorder)" EXACT []
synonym: "displacement of the lumbar or lumbosacral intervertebral disc without myelopathy" EXACT []
synonym: "displacement of thoracic intervertebral disc without myelopathy" EXACT []
synonym: "Displacement of thoracic intervertebral disc without myelopathy (disorder)" EXACT []
synonym: "displacement of thoracic or lumbar intervertebral disc without myelopathy" EXACT []
is_obsolete: true

[Term]
id: DOID:933
name: obsolete Cestoda infectious disease
alt_id: DOID:10077
def: "A parasitic helminthiasis infectious disease that involves infection by parasitic flatworms known as tapeworms living in the vertebrate digestive tract." [url:http\://en.wikipedia.org/wiki/Cestodes]
synonym: "Cestode infection (disorder)" EXACT []
synonym: "Cestode infection NOS (disorder)" EXACT []
synonym: "Cestode infection, unspecified (disorder)" EXACT []
synonym: "Cestode infestation" EXACT []
synonym: "disease due to Cestoda" EXACT []
synonym: "Infection by Taenia (disorder)" EXACT []
synonym: "Taenia infestation" EXACT []
synonym: "Taeniasis, unspecified" EXACT []
synonym: "Taeniasis, unspecified (disorder)" EXACT []
synonym: "Tapeworm infection NOS" EXACT []
synonym: "teniasis" EXACT []
synonym: "Unspecified teniasis (disorder)" EXACT []
is_obsolete: true

[Term]
id: DOID:9335
name: scotoma
alt_id: DOID:10750
alt_id: DOID:10751
alt_id: DOID:9482
synonym: "Blind spot area scotoma" EXACT []
synonym: "Enlarged angioscotoma" EXACT []
synonym: "Enlarged blind spot" EXACT []
synonym: "Enlarged paracaecal scotoma" EXACT []
synonym: "Generalized visual field contraction or constriction" EXACT []
synonym: "Scotoma of blind spot area" EXACT []
synonym: "Sector or arcuate visual field defects" EXACT []
xref: ICD10CM:H53.42
xref: ICD10CM:H53.45
xref: ICD9CM:368.42
xref: ICD9CM:368.44
xref: SNOMEDCT_US_2023_03_01:33970004
xref: UMLS_CUI:C0029657
xref: UMLS_CUI:C0152192
is_a: DOID:5614 ! eye disease

[Term]
id: DOID:9336
name: bestiality
synonym: "Zoophilia" EXACT []
xref: ICD9CM:302.1
xref: SNOMEDCT_US_2023_03_01:154907002
xref: UMLS_CUI:C0152186
is_a: DOID:0060044 ! paraphilia disorder

[Term]
id: DOID:9339
name: urethral false passage
xref: ICD10CM:N36.5
xref: ICD9CM:599.4
xref: SNOMEDCT_US_2023_03_01:74944002
xref: UMLS_CUI:C0156286
is_a: DOID:732 ! urethral disease

[Term]
id: DOID:934
name: viral infectious disease
alt_id: DOID:1329
def: "A disease by infectious agent that results in infection, has_material_basis_in Viruses." [url:http\://www.merck.com/mmhe/sec17/ch198/ch198a.html]
subset: DO_AGR_slim
subset: DO_FlyBase_slim
subset: DO_infectious_disease_slim
subset: NCIthesaurus
synonym: "Viral disease" EXACT []
synonym: "Viral Infection" EXACT []
synonym: "virus infection" EXACT []
xref: ICD10CM:A94
xref: ICD10CM:B34.9
xref: ICD9CM:060-066.99
xref: MESH:D001102
xref: MESH:D014777
xref: NCI:C3439
xref: NCI:C34396
xref: SNOMEDCT_US_2023_03_01:34014006
xref: SNOMEDCT_US_2023_03_01:40610006
xref: UMLS_CUI:C0003723
xref: UMLS_CUI:C0042769
is_a: DOID:0050117 ! disease by infectious agent

[Term]
id: DOID:9340
name: obsolete cheilopalatoschisis
alt_id: DOID:12562
alt_id: DOID:12833
synonym: "cleft palate with cleft lip, unilateral, complete" EXACT []
synonym: "cleft palate with cleft lip, unilateral, incomplete" EXACT []
synonym: "Complete unilateral cleft palate with cleft lip (disorder)" EXACT []
synonym: "incomplete unilateral cleft palate with cleft lip (disorder)" EXACT []
synonym: "Unilateral complete cleft palate with cleft lip" EXACT []
synonym: "Unilateral complete cleft palate with cleft lip (disorder)" EXACT []
synonym: "Unilateral incomplete cleft palate with cleft lip" EXACT []
synonym: "Unilateral incomplete cleft palate with cleft lip (disorder)" EXACT []
is_obsolete: true

[Term]
id: DOID:9341
name: urethral diverticulum
subset: NCIthesaurus
xref: ICD10CM:N36.1
xref: ICD9CM:599.2
xref: NCI:C39861
xref: SNOMEDCT_US_2023_03_01:90531003
xref: UMLS_CUI:C0152443
is_a: DOID:732 ! urethral disease

[Term]
id: DOID:9346
name: Taylor's syndrome
synonym: "Congestion-fibrosis syndrome" EXACT []
synonym: "pelvic congestion syndrome" EXACT []
synonym: "Taylor syndrome" EXACT []
xref: ICD9CM:625.5
xref: SNOMEDCT_US_2023_03_01:156027002
xref: UMLS_CUI:C0152078
is_a: DOID:345 ! uterine disease

[Term]
id: DOID:9348
name: carotid artery dissection
subset: NCIthesaurus
synonym: "Dissection of carotid artery" EXACT []
xref: ICD10CM:I77.71
xref: ICD9CM:443.21
xref: NCI:C125662
xref: SNOMEDCT_US_2023_03_01:230729006
xref: UMLS_CUI:C0338585
is_a: DOID:3407 ! carotid artery disease

[Term]
id: DOID:9351
name: diabetes mellitus
alt_id: DOID:0081062
def: "A glucose metabolism disease that is characterized by chronic hyperglycaemia with disturbances of carbohydrate, fat and protein metabolism resulting from defects in insulin secretion, insulin action, or both." [url:http\://www.who.int/diabetes/action_online/basics/en/, url:https\://en.wikipedia.org/wiki/Diabetes_mellitus, url:https\://medlineplus.gov/diabetes.html, url:https\://www.ncbi.nlm.nih.gov/pubmed/9686693]
subset: NCIthesaurus
synonym: "diabetes" EXACT []
xref: ICD10CM:E08-E13
xref: ICD9CM:250
xref: MESH:D003920
xref: NCI:C2985
xref: SNOMEDCT_US_2023_03_01:267467004
xref: UMLS_CUI:C0011849
is_a: DOID:4194 ! glucose metabolism disease

[Term]
id: DOID:9352
name: type 2 diabetes mellitus
def: "A diabetes mellitus that is characterized by high blood sugar, insulin resistance, and relative lack of insulin." [url:http\://en.wikipedia.org/wiki/Diabetes, url:http\://en.wikipedia.org/wiki/Diabetes_mellitus_type_2]
comment: Xref MGI.\nOMIM mapping confirmed by DO. [SN].
subset: DO_FlyBase_slim
subset: NCIthesaurus
synonym: "insulin resistance" EXACT []
synonym: "NIDDM" EXACT []
synonym: "non-insulin-dependent diabetes mellitus" EXACT []
synonym: "type 2 diabetes" EXACT []
synonym: "type II diabetes mellitus" EXACT []
xref: EFO:0001360
xref: ICD10CM:E11
xref: KEGG:04930
xref: MESH:D003924
xref: NCI:C26747
xref: OMIM:125853
xref: OMIM:601283
xref: OMIM:601407
xref: OMIM:603694
xref: OMIM:608036
xref: SNOMEDCT_US_2023_03_01:44054006
xref: UMLS_CUI:C0011860
is_a: DOID:9351 ! diabetes mellitus

[Term]
id: DOID:9353
name: obsolete congenital hip dislocation
synonym: "Congen. disloc. hip" EXACT []
synonym: "Congenital dislocation of hip" EXACT []
synonym: "Congenital dislocation of hip NOS" EXACT []
synonym: "Congenital dislocation of hip NOS (disorder)" EXACT []
synonym: "Congenital dysplasia of the hip" EXACT []
synonym: "Developmental dislocation of hip" EXACT []
synonym: "Developmental dysplasia of the hip" EXACT []
is_obsolete: true

[Term]
id: DOID:9357
name: obsolete hyperemesis gravidarum
is_obsolete: true

[Term]
id: DOID:9358
name: fibular collateral ligament bursitis
xref: ICD9CM:726.63
xref: SNOMEDCT_US_2023_03_01:77323000
xref: UMLS_CUI:C0158316
is_a: DOID:204 ! enthesopathy

[Term]
id: DOID:9359
name: obsolete enthesopathy of knee
is_obsolete: true

[Term]
id: DOID:936
name: brain disease
alt_id: DOID:8510
def: "A central nervous system disease that is located_in the brain." [url:https\://medlineplus.gov/braindiseases.html]
subset: NCIthesaurus
synonym: "encephalopathy" EXACT []
xref: ICD10CM:G93.40
xref: ICD10CM:G93.9
xref: ICD9CM:348.30
xref: ICD9CM:348.9
xref: MESH:D001927
xref: NCI:C26920
xref: NCI:C96413
xref: SNOMEDCT_US_2023_03_01:81308009
xref: UMLS_CUI:C0006111
xref: UMLS_CUI:C0085584
is_a: DOID:331 ! central nervous system disease

[Term]
id: DOID:9360
name: intrinsic asthma
alt_id: DOID:9361
alt_id: DOID:9363
def: "A chronic asthma that is triggered by factors not attributable to allergies." [url:http\://www.aafa.org/display.cfm?id=8&sub=17, url:http\://www.ncbi.nlm.nih.gov/pmc/articles/PMC1532783/pdf/califmed00272-0002b.pdf, url:https\://www.ncbi.nlm.nih.gov/pmc/articles/PMC4099102/]
synonym: "non-atopic asthma" EXACT []
xref: ICD10CM:J45
xref: ICD9CM:493.1
xref: SNOMEDCT_US_2023_03_01:266397004
xref: UMLS_CUI:C0155880
is_a: DOID:0080809 ! chronic asthma

[Term]
id: DOID:9362
name: status asthmaticus
def: "An acute asthma that is characterized by an acute episode with a progressive severity that is poorly responsive to standard therapeutic measures, regardless of disease severity or phenotypic variant." [url:https\://www.ncbi.nlm.nih.gov/books/NBK526070/, url:https\://www.ncbi.nlm.nih.gov/pubmed/11399724]
subset: NCIthesaurus
synonym: "Asthma with status asthmaticus" EXACT []
synonym: "Severe asthma attack" EXACT []
xref: ICD9CM:493.91
xref: MESH:D013224
xref: NCI:C122577
xref: SNOMEDCT_US_2023_03_01:36979006
xref: UMLS_CUI:C0038218
is_a: DOID:0080810 ! acute asthma

[Term]
id: DOID:9365
name: vesiculitis
synonym: "Seminal vesiculitis" EXACT []
xref: ICD10CM:N49.0
xref: ICD9CM:608.0
xref: SNOMEDCT_US_2023_03_01:155935006
xref: UMLS_CUI:C0042588
is_a: DOID:48 ! male reproductive system disease

[Term]
id: DOID:9368
name: keratoconjunctivitis
alt_id: DOID:9367
subset: NCIthesaurus
xref: ICD10CM:H16.2
xref: ICD9CM:370.40
xref: MESH:D007637
xref: NCI:C34744
xref: SNOMEDCT_US_2023_03_01:155154005
xref: UMLS_CUI:C0022573
is_a: DOID:5614 ! eye disease

[Term]
id: DOID:9369
name: orbital plasma cell granuloma
synonym: "orbital myositis" EXACT []
synonym: "Pseudotumor of orbit" EXACT []
xref: ICD10CM:H05.11
xref: MESH:D016727
xref: SNOMEDCT_US_2023_03_01:72789009
xref: UMLS_CUI:C0085270
is_a: DOID:1397 ! chronic orbital inflammation

[Term]
id: DOID:937
name: obsolete DNA virus infectious disease
def: "A viral infectious disease that results_in infection, has_material_basis_in DNA viruses, which have DNA as their genetic material and replicate using a DNA-dependent DNA polymerase." [url:http\://en.wikipedia.org/wiki/DNA_viruses]
is_obsolete: true

[Term]
id: DOID:9370
name: obsolete exophthalmos
def: "An eye disease that is characterized by a bulging of the eye anteriorly out of the orbit." [url:http\://en.wikipedia.org/wiki/Exophthalmos]
comment: doid/symp duplicate - reviewed 10/2022 & determined to be a symptom
subset: NCIthesaurus
synonym: "proptosis" EXACT []
xref: ICD10CM:H05.20
xref: ICD9CM:376.30
xref: MESH:D005094
xref: NCI:C87114
xref: SNOMEDCT_US_2022_03_01:155200004
xref: UMLS_CUI:C0015300
is_obsolete: true

[Term]
id: DOID:9373
name: postural kyphosis
def: "A kyphosis that has_material_basis_in slouching which results_in stretching of spinal ligament and abnormal formation located_in vertebra." [url:http\://en.wikipedia.org/wiki/Kyphosis, url:http\://www.allaboutbackpain.com/html/spine_thoracic/spine_thoracic_kyphosis2.html, url:http\://www.mayoclinic.com/health/kyphosis/DS00681/DSECTION=causes]
is_a: DOID:4667 ! kyphosis

[Term]
id: DOID:9375
name: Fuchs' heterochromic uveitis
def: "A syndrome that is a chronic unilateral (or rarely bilateral) iridocyclitis appearing with the triad of heterochromia, predisposition to cataracts and glaucoma, and keratitic percipitates on the posterior corneal surface." [url:http\://en.wikipedia.org/wiki/Fuchs_heterochromic_iridocyclitis]
subset: DO_rare_slim
synonym: "Fuch's Heterochromic iridocyclitis" EXACT []
synonym: "Fuchs uveitis syndrome" EXACT []
synonym: "Fuchs' heterochromic cyclitis" EXACT []
xref: GARD:6791
xref: ICD10CM:H20.81
xref: ICD9CM:364.21
xref: SNOMEDCT_US_2023_03_01:11226001
xref: UMLS_CUI:C0016782
is_a: DOID:225 ! syndrome

[Term]
id: DOID:9377
name: obsolete pigment dispersion syndrome of iris
synonym: "Pigmentary iris degeneration" EXACT []
synonym: "Pigmentary iris degeneration (disorder)" EXACT []
is_obsolete: true

[Term]
id: DOID:9378
name: glaucomatocyclitic crisis
subset: DO_rare_slim
synonym: "Posner-Schlossman syndrome" EXACT []
synonym: "Terrien-Viel syndrome" EXACT []
xref: GARD:10737
xref: ICD9CM:364.22
xref: SNOMEDCT_US_2023_03_01:29538005
xref: UMLS_CUI:C0152138
is_a: DOID:9383 ! iridocyclitis

[Term]
id: DOID:9379
name: obsolete glaucoma with ocular inflammation
synonym: "Glaucoma associated with ocular inflammations" EXACT []
synonym: "Glaucoma associated with ocular inflammations (disorder)" EXACT []
is_obsolete: true

[Term]
id: DOID:9383
name: iridocyclitis
alt_id: DOID:9376
alt_id: DOID:9380
synonym: "primary iridocyclitis" EXACT []
xref: ICD10CM:H20.01
xref: ICD9CM:364.01
xref: ICD9CM:364.2
xref: SNOMEDCT_US_2023_03_01:193485000
xref: SNOMEDCT_US_2023_03_01:193496008
xref: UMLS_CUI:C0007832
xref: UMLS_CUI:C0154909
is_a: DOID:1407 ! anterior uveitis
property_value: exactMatch "MESH:D015863" xsd:string

[Term]
id: DOID:9384
name: gonococcal iridocyclitis
subset: gram-negative_bacterial_infectious_disease
subset: sexually_transmitted_infectious_disease
xref: ICD10CM:A54.32
xref: ICD9CM:098.41
xref: SNOMEDCT_US_2023_03_01:186922002
xref: UMLS_CUI:C0153212
is_a: DOID:9383 ! iridocyclitis

[Term]
id: DOID:9385
name: obsolete gonococcal eye infectious disease
subset: gram-negative_bacterial_infectious_disease
subset: sexually_transmitted_infectious_disease
is_obsolete: true

[Term]
id: DOID:9388
name: lens-induced iridocyclitis
xref: ICD10CM:H20.2
xref: ICD9CM:364.23
xref: SNOMEDCT_US_2023_03_01:70461003
xref: UMLS_CUI:C0339320
is_a: DOID:9383 ! iridocyclitis

[Term]
id: DOID:9389
name: infectious anterior uveitis
synonym: "Infectious secondary iridocyclitis" EXACT []
synonym: "secondary infected iridocyclitis" EXACT []
synonym: "secondary iridocyclitis, infectious" EXACT []
xref: ICD10CM:H20.03
xref: ICD9CM:364.03
xref: SNOMEDCT_US_2023_03_01:193487008
xref: UMLS_CUI:C0154911
is_a: DOID:9383 ! iridocyclitis

[Term]
id: DOID:9392
name: tracheitis
alt_id: DOID:0050149
alt_id: DOID:9391
def: "A tracheal disease which involves bacterial infection of the trachea often caused by Staphylococcus aureus and streptococci that follows a recent viral upper respiratory infection. The symptoms include barking croup cough, loud squeaking noise while breathing, scratchy feeling in the throat, high fever, and production of large amounts of pus-filled secretions." [url:http\://www.merck.com/mmpe/sec19/ch277/ch277j.html?qt=tracheitis&alt=sh]
subset: NCIthesaurus
synonym: "acute tracheitis" EXACT []
synonym: "chronic tracheitis" EXACT []
xref: ICD10CM:J04.1
xref: ICD9CM:464.1
xref: MESH:D014136
xref: NCI:C78643
xref: SNOMEDCT_US_2023_03_01:155507000
xref: SNOMEDCT_US_2023_03_01:62994001
xref: UMLS_CUI:C0040584
xref: UMLS_CUI:C0149513
is_a: DOID:3225 ! tracheal disease
property_value: exactMatch "MESH:D014136" xsd:string

[Term]
id: DOID:9395
name: croup
def: "A respiratory system infectious disease that involves inflammation, edema, and subsequent obstruction of the larynx, trachea, and bronchi. The disease is caused by viruses, bacteria, allergies and inhaled irritants. It is marked by episodes of difficult breathing and hoarse metallic cough in infants and young children. Croup is caused by parainfluenza virus (types 1 and 2), Influenza A and B viruses, Measles virus, adenovirus, respiratory syncytial virus, Staphylococcus and Streptococcus." [url:http\://books.google.com/books?id=G6k0tpPMRsIC&pg=PA254&lpg=PA254&dq#v=onepage&q=&f=false, url:http\://www.nlm.nih.gov/medlineplus/ency/article/000959.htm, url:http\://www2.merriam-webster.com/cgi-bin/mwmednlm?book=Medical&va=croup]
subset: NCIthesaurus
synonym: "acute laryngotracheobronchitis" EXACT []
synonym: "acute Obstructive Laryngitis" EXACT []
synonym: "Croup syndrome" EXACT []
synonym: "Laryngotracheobronchitis" EXACT []
xref: ICD10CM:J05.0
xref: ICD9CM:464.4
xref: MESH:D003440
xref: NCI:C26735
xref: SNOMEDCT_US_2023_03_01:71186008
xref: UMLS_CUI:C0010380
is_a: DOID:1579 ! respiratory system disease

[Term]
id: DOID:9396
name: acute laryngitis
alt_id: DOID:12334
def: "A laryngitis which lasts less than a few days." [url:http\://en.wikipedia.org/wiki/Laryngitis]
subset: NCIthesaurus
xref: ICD10CM:J04.0
xref: ICD9CM:464.0
xref: ICD9CM:464.01
xref: NCI:C26688
xref: SNOMEDCT_US_2023_03_01:155506009
xref: SNOMEDCT_US_2023_03_01:408669002
xref: UMLS_CUI:C0001327
xref: UMLS_CUI:C0949123
is_a: DOID:3437 ! laryngitis

[Term]
id: DOID:9398
name: epiglottitis
alt_id: DOID:9397
alt_id: DOID:9479
alt_id: DOID:9481
def: "An upper respiratory tract disease which involves inflammation of the epiglottis due to infection. Haemophilus influenzae type B is the most common bacterial causative agent, although some cases are attributable to Streptococcus pneumoniae or Streptococcus pyogenes. The infection can cause the epiglottis to either obstruct or completely close off the windpipe. Epiglottitis typically affects children, and is associated with fever, difficulty in swallowing, drooling, hoarseness of voice, and stridor." [url:http\://en.wikipedia.org/wiki/Epiglottitis]
subset: NCIthesaurus
synonym: "acute epiglottitis" EXACT []
synonym: "acute epiglottitis and supraglottitis" EXACT []
xref: ICD10CM:J05.1
xref: ICD10CM:J05.10
xref: ICD9CM:464.3
xref: MESH:D004826
xref: NCI:C116007
xref: SNOMEDCT_US_2023_03_01:29608009
xref: SNOMEDCT_US_2023_03_01:80384002
xref: UMLS_CUI:C0014541
xref: UMLS_CUI:C0155814
is_a: DOID:974 ! upper respiratory tract disease

[Term]
id: DOID:9401
name: epididymo-orchitis
xref: ICD10CM:N45.3
xref: ICD9CM:604
xref: SNOMEDCT_US_2023_03_01:24084007
xref: UMLS_CUI:C0149881
is_a: DOID:9402 ! epididymitis

[Term]
id: DOID:9402
name: epididymitis
xref: ICD10CM:N45.1
xref: MESH:D004823
xref: SNOMEDCT_US_2023_03_01:155914009
xref: UMLS_CUI:C0014534
is_a: DOID:0080373 ! epididymis disease

[Term]
id: DOID:9403
name: obsolete isolated explosive disorder
is_obsolete: true

[Term]
id: DOID:9405
name: obsolete pituitary dwarfism
synonym: "Dwarfism: [pituitary] or [hypophyseal (& Lorain-Levi)]" EXACT []
synonym: "hypopituitary dwarfism" EXACT []
synonym: "Lorain - Levi dwarfism" EXACT []
is_obsolete: true

[Term]
id: DOID:9406
name: hypopituitarism
def: "A pituitary gland disease characterized by the decreased secretion of one or more of the eight hormones normally produced by the pituitary gland." [url:http\://en.wikipedia.org/wiki/Hypopituitarism]
comment: Xref MGI.
subset: DO_rare_slim
subset: NCIthesaurus
synonym: "pituitary hormone deficiency" EXACT []
synonym: "Pituitary hypofunction" RELATED []
synonym: "Pituitary insufficiency" EXACT []
xref: GARD:2917
xref: ICD10CM:E23.0
xref: MESH:D007018
xref: NCI:C62591
xref: OMIM:221750
xref: OMIM:262600
xref: OMIM:262700
xref: OMIM:613038
xref: OMIM:613986
xref: ORDO:95494
xref: SNOMEDCT_US_2023_03_01:74728003
xref: UMLS_CUI:C0020635
is_a: DOID:53 ! pituitary gland disease

[Term]
id: DOID:9407
name: strictly posterior acute myocardial infarction
xref: ICD9CM:410.60
xref: UMLS_CUI:C0155652
is_a: DOID:9408 ! acute myocardial infarction

[Term]
id: DOID:9408
name: acute myocardial infarction
subset: NCIthesaurus
xref: ICD10CM:I21
xref: ICD9CM:410
xref: NCI:C35204
xref: SNOMEDCT_US_2023_03_01:155304006
xref: UMLS_CUI:C0155626
is_a: DOID:5844 ! myocardial infarction

[Term]
id: DOID:9409
name: diabetes insipidus
def: "A kidney disease that is characterized by polydipsia and polyuria with a dilute urine having a specific gravity less than 1.010, hypernatremia, and dehydration." [url:https\://pubmed.ncbi.nlm.nih.gov/26913870/, url:https\://pubmed.ncbi.nlm.nih.gov/27156759/, url:https\://pubmed.ncbi.nlm.nih.gov/28476225/, url:https\://www.ncbi.nlm.nih.gov/labs/pmc/articles/PMC7426034/]
subset: NCIthesaurus
xref: ICD10CM:E23.2
xref: ICD9CM:253.5
xref: MESH:D003919
xref: NCI:C43263
xref: SNOMEDCT_US_2023_03_01:190484000
xref: UMLS_CUI:C0011848
is_a: DOID:557 ! kidney disease

[Term]
id: DOID:9410
name: panhypopituitarism
def: "A hypopituitarism characterized by deficiency in growth hormone and at least one other pituitary hormone." [url:https\://www.ncbi.nlm.nih.gov/pubmed/27828722]
subset: DO_rare_slim
subset: NCIthesaurus
synonym: "combined pituitary hormone deficiency" EXACT []
synonym: "Simmond's disease" EXACT []
synonym: "Simmonds' disease" EXACT []
xref: ICD10CM:E23.0
xref: ICD9CM:253.2
xref: MESH:C580003
xref: NCI:C110940
xref: OMIM:PS613038
xref: ORDO:90695
xref: SNOMEDCT_US_2023_03_01:154700009
xref: UMLS_CUI:C0242343
is_a: DOID:9406 ! hypopituitarism

[Term]
id: DOID:9411
name: obsolete gonococcal endocarditis
subset: gram-negative_bacterial_infectious_disease
subset: sexually_transmitted_infectious_disease
synonym: "Gonococcal endocarditis (disorder)" EXACT []
is_obsolete: true

[Term]
id: DOID:9413
name: obsolete Congenital abnormalities of uterus complicating pregnancy, childbirth, or the puerperium
is_obsolete: true

[Term]
id: DOID:9414
name: obsolete abnormality of organs and soft tissues of pelvis complicating pregnancy, childbirth, or the puerperium
is_obsolete: true

[Term]
id: DOID:9415
name: allergic asthma
alt_id: DOID:9416
alt_id: DOID:9417
def: "An extrinsic asthma that is characterized by symptoms that are triggered by an allergic reaction caused by inhaled allergens such as dust mite allergen, pet dander, pollen and mold. The disease has_symptom coughing, has_symptom wheezing, has_symptom shortness of breath or has_symptom rapid breathing, and has_symptom chest tightness." [url:http\://www.aafa.org/display.cfm?id=8&sub=16, url:https\://www.ncbi.nlm.nih.gov/books/NBK526018/]
synonym: "atopic asthma" RELATED []
synonym: "extrinsic asthma with acute exacerbation" EXACT []
synonym: "extrinsic asthma with status asthmaticus" EXACT []
xref: ICD10CM:J45
xref: ICD9CM:493.0
xref: SNOMEDCT_US_2023_03_01:195968006
xref: UMLS_CUI:C0155877
is_a: DOID:0060496 ! respiratory allergy
is_a: DOID:0080811 ! extrinsic asthma

[Term]
id: DOID:9422
name: obsolete abscess of eyelid
synonym: "abscess of eyelid (disorder)" EXACT []
is_obsolete: true

[Term]
id: DOID:9423
name: blepharitis
alt_id: DOID:13824
def: "An eyelid disease that is characterized by often chronic inflammation of the eyelid, generally the part where eyelashes grow." [url:http\://en.wikipedia.org/wiki/Blepharitis]
subset: NCIthesaurus
xref: ICD10CM:H01.0
xref: ICD9CM:373.0
xref: ICD9CM:373.4
xref: MESH:D001762
xref: NCI:C112183
xref: SNOMEDCT_US_2023_03_01:193907001
xref: SNOMEDCT_US_2023_03_01:193920003
xref: UMLS_CUI:C0005741
xref: UMLS_CUI:C0155181
is_a: DOID:530 ! eyelid disease

[Term]
id: DOID:9426
name: obsolete tuberculous bronchiectasis
def: "A pulmonary tuberculosis characterized by bronchial compression and obstruction as a result of enlarged lymph nodes of the primary complex or by infiltration of the wall of the bronchi by caseous lymph nodes." []
subset: gram-positive_bacterial_infectious_disease
is_obsolete: true

[Term]
id: DOID:9427
name: hypertensive encephalopathy
subset: NCIthesaurus
xref: ICD10CM:I67.4
xref: ICD9CM:437.2
xref: MESH:D020343
xref: NCI:C3503
xref: SNOMEDCT_US_2023_03_01:155408008
xref: UMLS_CUI:C0151620
is_a: DOID:9428 ! intracranial hypertension

[Term]
id: DOID:9428
name: intracranial hypertension
def: "A brain disease that is characterized by high pressure inside the skull, the brain tissue and cerebrospinal fluid, has_symptom headache, has_symptom vomiting, has_symptom altered mental status, has_symptom papilledema." [url:https\://en.wikipedia.org/wiki/Brain_herniation, url:https\://en.wikipedia.org/wiki/Intracranial_pressure]
subset: NCIthesaurus
synonym: "Raised intracranial pressure" EXACT []
xref: MESH:D019586
xref: NCI:C84791
xref: SNOMEDCT_US_2023_03_01:155052007
xref: UMLS_CUI:C0151740
is_a: DOID:936 ! brain disease

[Term]
id: DOID:9432
name: renal glycosuria
comment: OMIM mapping confirmed by DO. [SN].
subset: DO_rare_slim
synonym: "renal diabetes" EXACT []
xref: GARD:7548
xref: ICD9CM:271.4
xref: OMIM:233100
xref: SNOMEDCT_US_2023_03_01:190759004
xref: UMLS_CUI:C0017980
is_a: DOID:447 ! renal tubular transport disease

[Term]
id: DOID:9439
name: chronic cholangitis
subset: NCIthesaurus
xref: NCI:C35335
xref: SNOMEDCT_US_2023_03_01:71912000
xref: UMLS_CUI:C0267918
is_a: DOID:9446 ! cholangitis

[Term]
id: DOID:9442
name: cervical Mullerian papilloma
def: "A cervical benign neoplasm that is a polypoid lesion of the superficial cervix or vagina of young girls to adult women and is characterized by papillary stalks covered by mucinous epithelium with focal squamous metaplasia, highly cellular fibrous tissue, no atypia, and minimal mitotic activity." [url:http\://www.pathologyoutlines.com/topic/cervixmesonephricpap.html, url:https\://www.ncbi.nlm.nih.gov/pubmed/22935300\,]
subset: NCIthesaurus
synonym: "cervical Muellerian papilloma" EXACT []
xref: NCI:C40215
xref: UMLS_CUI:C1516427
is_a: DOID:0060110 ! cervical benign neoplasm

[Term]
id: DOID:9443
name: obsolete cervix blue nevus
is_obsolete: true

[Term]
id: DOID:9445
name: cervix squamous papilloma
def: "A cervical benign neoplasm that is a polypoid lesion characterized by a single papillary frond with a central fibrovascular core and mature squamous epithelium." [url:http\://www.pathologyoutlines.com/topic/cervixsquamouspapilloma.html, url:https\://www.ncbi.nlm.nih.gov/pubmed/13005077]
subset: NCIthesaurus
synonym: "squamous papilloma of the Cervix Uteri" EXACT []
xref: NCI:C6342
xref: UMLS_CUI:C1336900
is_a: DOID:0060110 ! cervical benign neoplasm
is_a: DOID:2615 ! papilloma

[Term]
id: DOID:9446
name: cholangitis
def: "A bile duct disease that is an inflammation of the bile duct." [url:http\://en.wikipedia.org/wiki/Cholangitis]
subset: NCIthesaurus
xref: ICD10CM:K83.0
xref: ICD9CM:576.1
xref: MESH:D002761
xref: NCI:C26718
xref: SNOMEDCT_US_2023_03_01:155831003
xref: UMLS_CUI:C0008311
is_a: DOID:4138 ! bile duct disease

[Term]
id: DOID:9450
name: obsolete infectious disease of the breast and nipple associated with childbirth
alt_id: DOID:11281
alt_id: DOID:12523
alt_id: DOID:12963
alt_id: DOID:13600
alt_id: DOID:1437
alt_id: DOID:1438
alt_id: DOID:1879
alt_id: DOID:1880
is_obsolete: true

[Term]
id: DOID:9452
name: fatty liver disease
alt_id: DOID:9451
def: "A lipid storage disease characterized by the accumulation of large vacuoles of triglyceride fat in liver cells via the process of steatosis." [url:http\://en.wikipedia.org/wiki/Fatty_liver]
comment: PRISM.
subset: DO_FlyBase_slim
synonym: "alcoholic fatty liver" EXACT []
synonym: "Fatty change of liver" EXACT []
synonym: "hepatic lipidosis" EXACT []
synonym: "Steatosis of liver" EXACT []
xref: ICD10CM:K70.0
xref: ICD9CM:571.0
xref: MESH:D005234
xref: MESH:D005235
xref: OMIM:228100
xref: SNOMEDCT_US_2023_03_01:371330000
xref: SNOMEDCT_US_2023_03_01:50325005
xref: UMLS_CUI:C0015695
xref: UMLS_CUI:C0015696
is_a: DOID:9455 ! lipid storage disease

[Term]
id: DOID:9455
name: lipid storage disease
alt_id: DOID:10583
def: "A lysosomal storage disease that involves the accumulation of harmful amounts of lipids (fats) in some of the body's cells and tissues." [url:http\://en.wikipedia.org/wiki/Lipidoses]
synonym: "inborn lipid storage disorder" EXACT []
synonym: "Lipoid storage diseas" EXACT []
synonym: "lipoidosis" EXACT []
xref: ICD10CM:E75.6
xref: ICD9CM:272.7
xref: ICD9CM:272.8
xref: MESH:D008064
xref: SNOMEDCT_US_2023_03_01:11455007
xref: SNOMEDCT_US_2023_03_01:154744007
xref: UMLS_CUI:C0023794
xref: UMLS_CUI:C0029591
is_a: DOID:3211 ! lysosomal storage disease

[Term]
id: DOID:9459
name: isthmus cancer
xref: ICD9CM:182.1
xref: UMLS_CUI:C0153575
is_a: DOID:9460 ! uterine corpus cancer

[Term]
id: DOID:946
name: dientamoebiasis
alt_id: DOID:13792
def: "A parasitic protozoa infectious disease that involves infection of the large intestine by a protozoan parasite Dientamoeba fragilis. The symptoms include diarrhea, stomach pain and cramping, loss of appetite and weight, nausea, and fatigue." [url:http\://www.cdc.gov/ncidod/dpd/parasites/dientamoeba/factsht_dientamoeba.htm]
subset: DO_infectious_disease_slim
synonym: "intestinal trichomoniasis" EXACT []
xref: MESH:D004030
xref: UMLS_CUI:C0012147
is_a: DOID:2789 ! parasitic protozoa infectious disease

[Term]
id: DOID:9460
name: uterine corpus cancer
def: "A uterine cancer that is located_in the uterine corpus." [url:http\://en.wikipedia.org/wiki/Uterine_cancer, url:http\://en.wikipedia.org/wiki/Uterus]
subset: NCIthesaurus
synonym: "corpus uteri cancer" EXACT []
xref: ICD10CM:C54
xref: ICD9CM:182
xref: NCI:C3556
xref: SNOMEDCT_US_2023_03_01:93718007
xref: UMLS_CUI:C0153574
is_a: DOID:363 ! uterine cancer

[Term]
id: DOID:9461
name: exposure keratitis
synonym: "Exposure keratoconjunctivitis" EXACT []
synonym: "lagophthalmic keratitis" EXACT []
xref: ICD10CM:H16.21
xref: ICD9CM:370.34
xref: SNOMEDCT_US_2023_03_01:14366000
xref: UMLS_CUI:C0339295
is_a: DOID:9368 ! keratoconjunctivitis

[Term]
id: DOID:9462
name: cholesteatoma of external ear
def: "A cholesteatoma which involves invasion of the squamous tissue into a localized area of bony erosion of the ear canal. It may develop spontaneously or as a consequence of infection, trauma or surgery." [url:http\://www.ncbi.nlm.nih.gov/sites/entrez/10993445, url:http\://www.ncbi.nlm.nih.gov/sites/entrez/15763298]
synonym: "external canal cholesteatoma" EXACT []
xref: ICD10CM:H60.4
xref: ICD9CM:380.21
xref: SNOMEDCT_US_2023_03_01:35247001
xref: UMLS_CUI:C0155398
is_a: DOID:379 ! external ear disease
is_a: DOID:869 ! cholesteatoma

[Term]
id: DOID:9463
name: otitis externa
alt_id: DOID:9785
def: "An external ear disease that involves inflammation of the outer ear and ear canal. It can be caused by active bacterial or fungal infections." [url:http\://en.wikipedia.org/wiki/Otitis_externa]
subset: NCIthesaurus
synonym: "swimmer's ear" EXACT []
xref: ICD9CM:380.1
xref: NCI:C3299
xref: SNOMEDCT_US_2023_03_01:194198006
xref: UMLS_CUI:C0021355
is_a: DOID:379 ! external ear disease

[Term]
id: DOID:9467
name: nail-patella syndrome
def: "A syndrome characterized by nail dysplasia and absent or hypoplastic patellae that has_material_basis_in heterozygous mutation in the LMX1B gene on chromosome 9q33.3." [url:https\://www.ncbi.nlm.nih.gov/pubmed/15416035, url:https\://www.ncbi.nlm.nih.gov/pubmed/9590287]
comment: OMIM mapping confirmed by DO. [SN].
subset: DO_rare_slim
subset: NCIthesaurus
synonym: "Fong disease" EXACT []
synonym: "hereditary onychoostedysplasia" EXACT []
synonym: "iliac horn syndrome" EXACT []
synonym: "nail patella syndrome" EXACT []
synonym: "Turner-Kiser syndrome" EXACT []
xref: GARD:7160
xref: ICD10CM:Q87.2
xref: MEDDRA:10063431
xref: MESH:D009261
xref: NCI:C75120
xref: OMIM:161200
xref: ORDO:2614
xref: SNOMEDCT_US_2023_03_01:22199006
xref: UMLS_CUI:C0027341
is_a: DOID:0050736 ! autosomal dominant disease
is_a: DOID:225 ! syndrome

[Term]
id: DOID:9468
name: obsolete Salmonella meningitis
subset: gram-negative_bacterial_infectious_disease
subset: zoonotic_infectious_disease
is_obsolete: true

[Term]
id: DOID:9470
name: bacterial meningitis
def: "A meningitis that has_material_basis_in a bacterial infection." [url:https\://en.wikipedia.org/wiki/Meningitis#Bacterial]
subset: DO_infectious_disease_slim
subset: DO_rare_slim
subset: NCIthesaurus
xref: GARD:5881
xref: ICD10CM:G00
xref: ICD9CM:320
xref: MESH:D016920
xref: NCI:C118297
xref: SNOMEDCT_US_2023_03_01:267680008
xref: UMLS_CUI:C0085437
is_a: DOID:104 ! bacterial infectious disease
is_a: DOID:9471 ! meningitis

[Term]
id: DOID:9471
name: meningitis
alt_id: DOID:9712
def: "A central nervous system disease that is characterized by an inflammation of the pia-arachnoid meninges. It can be caused by growth of bacteria, fungi, or parasites within the subarachnoid space or by the growth of bacteria or viruses within the meningeal or ependymal cells." [url:http\://www.ncbi.nlm.nih.gov/books/bv.fcgi?rid=mmed.section.5162]
subset: GOLD
subset: NCIthesaurus
xref: ICD10CM:G03
xref: ICD9CM:322.9
xref: MESH:D008581
xref: NCI:C26828
xref: SNOMEDCT_US_2023_03_01:154983000
xref: UMLS_CUI:C0025289
is_a: DOID:331 ! central nervous system disease

[Term]
id: DOID:9473
name: mononeuritis of lower limb
xref: ICD9CM:355.8
xref: SNOMEDCT_US_2023_03_01:193154003
xref: UMLS_CUI:C0154747
is_a: DOID:1802 ! mononeuritis

[Term]
id: DOID:9476
name: Sheehan syndrome
subset: DO_rare_slim
subset: NCIthesaurus
synonym: "Postpartum Hypopituitarism" EXACT []
synonym: "Sheehan's syndrome" EXACT []
xref: GARD:7630
xref: ICD10CM:E23.0
xref: MESH:D007018
xref: NCI:C35300
xref: SNOMEDCT_US_2023_03_01:15045007
xref: UMLS_CUI:C0242342
is_a: DOID:9406 ! hypopituitarism

[Term]
id: DOID:9477
name: pulmonary embolism
def: "An artery disease characterized by a blockage of the main artery of the lung or one of its branches by a substance that has travelled from elsewhere in the body, e.g. a blood clot." [url:http\://en.wikipedia.org/wiki/Pulmonary_embolism, url:http\://www.nlm.nih.gov/medlineplus/pulmonaryembolism.html]
comment: PRISM.
subset: NCIthesaurus
synonym: "pulmonary artery embolism" EXACT []
synonym: "pulmonary embolus" EXACT []
xref: ICD10CM:I26
xref: MESH:D011655
xref: NCI:C50713
xref: SNOMEDCT_US_2023_03_01:194882001
xref: UMLS_CUI:C0034065
is_a: DOID:60001 ! pulmonary artery disease

[Term]
id: DOID:9478
name: postpartum depression
def: "An endogenous depression that involves intense, sustained and sometimes disabling depression experienced by women after giving birth." [url:http\://en.wikipedia.org/wiki/Mood_disorder]
subset: NCIthesaurus
synonym: "Maternity blues" EXACT []
synonym: "postnatal depression" EXACT []
xref: ICD10CM:F53.0
xref: MESH:D019052
xref: NCI:C92852
xref: SNOMEDCT_US_2023_03_01:58703003
xref: UMLS_CUI:C0221074
is_a: DOID:1595 ! melancholic depression

[Term]
id: DOID:9483
name: ulcerative blepharitis
xref: ICD10CM:H01.01
xref: ICD9CM:373.01
xref: SNOMEDCT_US_2023_03_01:91662004
xref: UMLS_CUI:C0155173
is_a: DOID:9423 ! blepharitis

[Term]
id: DOID:9487
name: Meckel's diverticulum
def: "A physical disorder that is characterized by a congenital abnormality characterized by the outpouching or sac formation in the ileum." [url:https\://en.wikipedia.org/wiki/Meckel's_diverticulum]
comment: OMIM mapping confirmed by DO. [SN].
subset: NCIthesaurus
synonym: "Meckel Diverticulum" EXACT []
synonym: "Persistent vitelline duct" EXACT []
xref: ICD10CM:Q43.0
xref: ICD9CM:751.0
xref: MESH:D008467
xref: NCI:C12264
xref: OMIM:155140
xref: SNOMEDCT_US_2023_03_01:37373007
xref: UMLS_CUI:C0025037
is_a: DOID:0080015 ! physical disorder

[Term]
id: DOID:949
name: chronic dacryoadenitis
xref: ICD10CM:H04.02
xref: ICD9CM:375.02
xref: SNOMEDCT_US_2023_03_01:4760008
xref: UMLS_CUI:C0155224
is_a: DOID:950 ! dacryoadenitis

[Term]
id: DOID:9496
name: unilateral hypoactive labyrinth
xref: ICD9CM:386.53
xref: SNOMEDCT_US_2023_03_01:81585005
xref: UMLS_CUI:C0155517
is_a: DOID:566 ! labyrinthine dysfunction

[Term]
id: DOID:9498
name: pulmonary eosinophilia
def: "A hypereosinophilic syndrome characterized by the accumulation of eosinophils in the lungs." [url:https\://rarediseases.org/rare-diseases/simple-pulmonary-eosinophilia/]
xref: ICD9CM:518.3
xref: MESH:D011657
xref: SNOMEDCT_US_2023_03_01:196145005
xref: UMLS_CUI:C0034068
is_a: DOID:999 ! hypereosinophilic syndrome

[Term]
id: DOID:9499
name: disseminated eosinophilic collagen disease
xref: SNOMEDCT_US_2023_03_01:423486005
xref: UMLS_CUI:C0263662
is_a: DOID:854 ! collagen disease
is_a: DOID:999 ! hypereosinophilic syndrome

[Term]
id: DOID:950
name: dacryoadenitis
subset: NCIthesaurus
xref: ICD10CM:H04.0
xref: ICD9CM:375.0
xref: MESH:D003607
xref: NCI:C26971
xref: SNOMEDCT_US_2023_03_01:86927009
xref: UMLS_CUI:C0155223
is_a: DOID:1400 ! lacrimal apparatus disease

[Term]
id: DOID:9500
name: leukocyte disease
def: "A hematopoietic system disease that is located_in white blood cells." [url:https\://rarediseases.org/rare-diseases/leukocyte-adhesion-deficiency-syndromes/]
xref: ICD10CM:D72.9
xref: ICD9CM:288
xref: MESH:D007960
xref: SNOMEDCT_US_2023_03_01:191369001
xref: UMLS_CUI:C0023510
is_a: DOID:74 ! hematopoietic system disease

[Term]
id: DOID:9502
name: chronic eosinophilic pneumonia
def: "An eosinophilic pneumonia which slowly progresses over weeks to months. Life-threatening shortness of breath can develop if the condition is not treated. Individuals are often diagnosed with asthma before the advent of this disease." [url:http\://www.merck.com/mmhe/print/sec04/ch051/ch051c.html, url:http\://www.merck.com/mmpe/sec05/ch055/ch055d.html#sec05-ch055-ch055d-849]
subset: DO_rare_slim
subset: NCIthesaurus
synonym: "Cryptogenic pulmonary eosinophilia" EXACT []
xref: GARD:1130
xref: GARD:2134
xref: ICD10CM:J82.81
xref: NCI:C34471
xref: SNOMEDCT_US_2023_03_01:233692000
xref: UMLS_CUI:C0008680
is_a: DOID:5870 ! eosinophilic pneumonia

[Term]
id: DOID:9503
name: Loeffler syndrome
def: "An eosinophilic pneumonia described as a form of pulmonary eosinophilia characterized as a mild pneumonitis marked by transitory pulmonary infiltration and eosinophilia and usually considered to be an allergic reaction. It can occur in response to a parasitic infection." [url:http\://en.wikipedia.org/wiki/L%C3%B6ffler%27s_syndrome, url:http\://www2.merriam-webster.com/cgi-bin/mwmednlm?book=Medical&va=Loeffler%27s%20syndrome]
subset: NCIthesaurus
synonym: "Loeffler's pneumonia" EXACT []
synonym: "Loffler's syndrome" EXACT []
xref: ICD10CM:J82.89
xref: MESH:D011657
xref: NCI:C35301
xref: SNOMEDCT_US_2023_03_01:64936001
xref: UMLS_CUI:C0242459
is_a: DOID:1205 ! allergic disease
is_a: DOID:5870 ! eosinophilic pneumonia

[Term]
id: DOID:9504
name: benign mammary dysplasia
def: "A breast benign neoplasm that encompasses a range of conditions in which there is marked change in the breast tissue." [url:https\://www.cancer.gov/publications/dictionaries/cancer-terms/def/mammary-dysplasia]
xref: ICD9CM:610.8
xref: UMLS_CUI:C0156319
is_a: DOID:0060082 ! breast benign neoplasm

[Term]
id: DOID:9505
name: cannabis abuse
alt_id: DOID:2525
def: "A substance abuse that involves the recurring use of cannabis despite negative consequences." [url:http\://en.wikipedia.org/wiki/Cannabis_%28drug%29]
synonym: "marijuana abuse" EXACT []
xref: ICD10CM:F12
xref: ICD10CM:F12.1
xref: ICD9CM:305.2
xref: MESH:D002189
xref: SNOMEDCT_US_2023_03_01:268769003
xref: SNOMEDCT_US_2023_03_01:37344009
xref: UMLS_CUI:C0006868
xref: UMLS_CUI:C0024809
is_a: DOID:302 ! substance abuse

[Term]
id: DOID:9506
name: acute ethmoiditis
def: "A ethmoid sinusitis which lasts for less than 4 weeks." [url:http\://en.wikipedia.org/wiki/sinusitis, url:http\://www.merck.com/mmhe/sec19/ch221/ch221i.html]
synonym: "acute ethmoid sinusitis" EXACT []
synonym: "acute ethmoidal sinusitis" EXACT []
synonym: "ethmoidal sinus - acute" EXACT []
xref: ICD10CM:J01.2
xref: ICD9CM:461.2
xref: SNOMEDCT_US_2023_03_01:67832005
xref: UMLS_CUI:C0155806
is_a: DOID:9507 ! ethmoid sinusitis

[Term]
id: DOID:9507
name: ethmoid sinusitis
def: "A sinusitis which involves infection of ethmoid sinuses that causes pain or pressure behind and between the eyes, tearing, and headache over the forehead." [url:http\://en.wikipedia.org/wiki/sinusitis, url:http\://www.merck.com/mmhe/sec19/ch221/ch221i.html]
subset: NCIthesaurus
synonym: "ethmoidal sinusitis" EXACT []
synonym: "ethmoiditis" EXACT []
xref: ICD10CM:J32.2
xref: MESH:D015521
xref: NCI:C34597
xref: SNOMEDCT_US_2023_03_01:18643000
xref: UMLS_CUI:C0015029
is_a: DOID:0050127 ! sinusitis

[Term]
id: DOID:951
name: obsolete toxic myopathy
synonym: "Toxic muscle disease" EXACT []
is_obsolete: true

[Term]
id: DOID:9512
name: simple chronic conjunctivitis
xref: ICD10CM:H10.42
xref: ICD9CM:372.11
xref: SNOMEDCT_US_2023_03_01:193866007
xref: UMLS_CUI:C0155146
is_a: DOID:2475 ! chronic conjunctivitis

[Term]
id: DOID:9513
name: plasma cell leukemia
def: "A plasma cell neoplasm that is characterized by the presence of a circulating clonal plasma cell count that exceeds 2x10^9/L or is 20% of the leukocyte differential count." [url:https\://en.wikipedia.org/wiki/Plasma_cell_leukemia, url:https\://rarediseases.info.nih.gov/diseases/9373/index, url:https\://www.ncbi.nlm.nih.gov/pmc/articles/PMC6349791/]
subset: DO_cancer_slim
subset: DO_rare_slim
subset: NCIthesaurus
synonym: "plasma cell leukaemia" EXACT []
synonym: "plasmacytic leukaemia" EXACT []
synonym: "plasmacytic leukemia" EXACT []
xref: GARD:9373
xref: ICD10CM:C90.1
xref: ICD9CM:203.1
xref: ICDO:9733/3
xref: MESH:D007952
xref: NCI:C3180
xref: SNOMEDCT_US_2023_03_01:269630009
xref: UMLS_CUI:C0023484
is_a: DOID:6536 ! plasma cell neoplasm

[Term]
id: DOID:9514
name: obsolete multiple myeloma and immunoproliferative neoplasm
is_obsolete: true

[Term]
id: DOID:9518
name: obsolete abortion complicated by renal failure
is_obsolete: true

[Term]
id: DOID:952
name: acute dacryoadenitis
xref: ICD10CM:H04.01
xref: ICD9CM:375.01
xref: SNOMEDCT_US_2023_03_01:2589008
xref: UMLS_CUI:C0149505
is_a: DOID:950 ! dacryoadenitis

[Term]
id: DOID:9521
name: Laron syndrome
def: "A syndrome characterized by marked short stature with normal or high serum growth hormone and low serum insulin-like growth factor-1 levels that has_material_basis_in homozygous or compound heterozygous mutation in GHR on chromosome 5p13-p12." [url:https\://ghr.nlm.nih.gov/condition/laron-syndrome, url:https\://www.ncbi.nlm.nih.gov/pubmed/8488849]
comment: OMIM mapping confirmed by DO. [SN].
subset: DO_rare_slim
subset: NCIthesaurus
synonym: "Laron-type isolated somatotropin defect" EXACT []
xref: GARD:6859
xref: ICD10CM:E34.321
xref: MESH:D046150
xref: NCI:C130994
xref: OMIM:262500
xref: ORDO:633
xref: SNOMEDCT_US_2023_03_01:38196001
xref: UMLS_CUI:C0271568
is_a: DOID:0050737 ! autosomal recessive disease
is_a: DOID:225 ! syndrome

[Term]
id: DOID:9528
name: obsolete acute renal failure with lesion of renal medullary necrosis
is_obsolete: true

[Term]
id: DOID:9530
name: obsolete Rhesus isoimmunisation affecting management of mother
is_obsolete: true

[Term]
id: DOID:9531
name: latent syphilis
alt_id: DOID:12912
alt_id: DOID:12913
alt_id: DOID:9492
def: "A syphilis that is characterized as having serologic proof of infection without signs or symptoms of disease." [url:http\://en.wikipedia.org/wiki/Syphilis#Latent_syphilis]
subset: DO_infectious_disease_slim
subset: gram-negative_bacterial_infectious_disease
subset: NCIthesaurus
subset: sexually_transmitted_infectious_disease
xref: ICD10CM:A53.0
xref: ICD9CM:097.1
xref: MESH:D013592
xref: NCI:C35056
xref: SNOMEDCT_US_2023_03_01:444150000
xref: UMLS_CUI:C0039133
is_a: DOID:4166 ! syphilis

[Term]
id: DOID:9534
name: tuberculous pneumothorax
def: "A pneumothorax in which air enters into the pleural cavity." [url:http\://books.google.com/books?id=9QcpAAAAYAAJ&pg=PA492&lpg#v=onepage&q=&f=false]
subset: gram-positive_bacterial_infectious_disease
xref: ICD10CM:A15.0
xref: ICD9CM:011.7
xref: SNOMEDCT_US_2023_03_01:29731002
xref: UMLS_CUI:C0152600
is_a: DOID:1673 ! pneumothorax

[Term]
id: DOID:9535
name: obsolete Arenavirus hemorrhagic fever
alt_id: DOID:4185
def: "A viral infectious disease that involves fever and bleeding disorder caused by Arenavirus." [url:http\://en.wikipedia.org/wiki/Hemorrhagic_fever, url:http\://jama.ama-assn.org/cgi/reprint/287/18/2391]
synonym: "american hemorrhagic fever" EXACT []
synonym: "arenaviral hemorrhagic fever" EXACT []
is_obsolete: true

[Term]
id: DOID:9537
name: Lassa fever
def: "A viral infectious disease that results_in infection, has_material_basis_in Mammarenavirus lassaense, which is transmitted_by multimammate rat of the genus Mastomys. The infection has_symptom fever, has_symptom retrosternal pain, has_symptom sore throat, has_symptom back pain, has_symptom cough, has_symptom abdominal pain, has_symptom vomiting, has_symptom diarrhea, has_symptom conjunctivitis, has_symptom facial swelling, has_symptom proteinuria (protein in the urine), and has_symptom mucosal bleeding." [url:http\://www.cdc.gov/ncidod/dvrd/spb/mnpages/dispages/lassaf.htm]
subset: DO_infectious_disease_slim
subset: NCIthesaurus
subset: zoonotic_infectious_disease
xref: ICD10CM:A96.2
xref: MESH:D007835
xref: NCI:C128418
xref: SNOMEDCT_US_2023_03_01:19065005
xref: UMLS_CUI:C0023092
is_a: DOID:934 ! viral infectious disease

[Term]
id: DOID:9538
name: multiple myeloma
def: "A myeloid neoplasm that is located_in the plasma cells in bone marrow." [url:http\://en.wikipedia.org/wiki/Multiple_myeloma, url:http\://www.cancer.gov/dictionary?CdrID=411384]
comment: OMIM mapping confirmed by DO. [SN].
subset: DO_cancer_slim
subset: DO_rare_slim
subset: NCIthesaurus
synonym: "myeloma" EXACT []
xref: EFO:0001378
xref: GARD:7108
xref: ICD10CM:C90.0
xref: ICD9CM:203.0
xref: MESH:D009101
xref: NCI:C3242
xref: OMIM:254500
xref: ORDO:29073
xref: SNOMEDCT_US_2023_03_01:94705007
xref: UMLS_CUI:C0026764
is_a: DOID:0070004 ! myeloid neoplasm
is_a: DOID:9500 ! leukocyte disease

[Term]
id: DOID:9540
name: vascular skin disease
subset: NCIthesaurus
xref: ICD9CM:709.1
xref: MESH:D017445
xref: NCI:C35254
xref: SNOMEDCT_US_2023_03_01:11263005
xref: UMLS_CUI:C0162819
is_a: DOID:37 ! skin disease

[Term]
id: DOID:9541
name: osteosclerotic myeloma
xref: SNOMEDCT_US_2023_03_01:42215000
xref: UMLS_CUI:C1510415
is_a: DOID:9538 ! multiple myeloma

[Term]
id: DOID:9543
name: obsolete plasma cell myeloma PTLD
is_obsolete: true

[Term]
id: DOID:9544
name: refractory plasma cell neoplasm
subset: NCIthesaurus
xref: NCI:C7813
xref: UMLS_CUI:C0278620
is_a: DOID:712 ! refractory hematologic cancer
is_a: DOID:9538 ! multiple myeloma

[Term]
id: DOID:9545
name: obsolete recurrent plasma cell neoplasm
is_obsolete: true

[Term]
id: DOID:9547
name: non-secretory myeloma
xref: SNOMEDCT_US_2023_03_01:277580004
xref: UMLS_CUI:C0456845
is_a: DOID:9538 ! multiple myeloma

[Term]
id: DOID:955
name: obsolete benign neurilemmoma
comment: Duplicate disease (UMLS).
xref: UMLS_CUI:C0854906
is_obsolete: true
replaced_by: DOID:3192

[Term]
id: DOID:9550
name: indolent plasma cell myeloma
def: "A multiple myeloma that is characterized by M protein in serum and/or urine and evidence of organ damage related the plasma cell neoplasm." [url:https\://seer.cancer.gov/seertools/hemelymph/51f6cf5ae3e27c3994bd54aa/]
synonym: "indolent myeloma" EXACT []
xref: NCI:C7150
xref: SNOMEDCT_US_2023_03_01:441313008
xref: UMLS_CUI:C2049069
is_a: DOID:9538 ! multiple myeloma

[Term]
id: DOID:9551
name: smoldering myeloma
def: "A multiple myeloma that is a slow growing type of myeloma in which abnormal plasma cells results_in too much of a single type of monoclonal antibody." [url:http\://www.cancer.gov/dictionary/?CdrID=413932]
is_a: DOID:9538 ! multiple myeloma

[Term]
id: DOID:9552
name: obsolete adrenal gland hypofunction
is_obsolete: true

[Term]
id: DOID:9553
name: adrenal gland disease
def: "An endocrine system disease that is located_in the adrenal gland." [url:http\://en.wikipedia.org/wiki/Adrenal_gland_disease]
subset: NCIthesaurus
xref: ICD10CM:E27.9
xref: ICD9CM:255.9
xref: MESH:D000307
xref: NCI:C26690
xref: SNOMEDCT_US_2023_03_01:30171000
xref: UMLS_CUI:C0001621
is_a: DOID:28 ! endocrine system disease

[Term]
id: DOID:956
name: peripheral nerve schwannoma
subset: NCIthesaurus
xref: NCI:C41430
xref: UMLS_CUI:C1519001
is_a: DOID:3192 ! neurilemmoma

[Term]
id: DOID:9561
name: nasopharyngeal disease
subset: NCIthesaurus
xref: MESH:D009302
xref: NCI:C35723
xref: SNOMEDCT_US_2023_03_01:123952009
xref: UMLS_CUI:C0027438
is_a: DOID:974 ! upper respiratory tract disease

[Term]
id: DOID:9562
name: primary ciliary dyskinesia
alt_id: DOID:2925
def: "A ciliopathy that is characterized by impaired function of the cilia lining the respiratory tract (lower and upper, sinuses, Eustachian tube, middle ear) and fallopian tube." [url:http\://en.wikipedia.org/wiki/Primary_ciliary_dyskinesia]
comment: Xref MGI.\nOMIM mapping confirmed by DO. [SN].
subset: DO_FlyBase_slim
subset: DO_rare_slim
subset: NCIthesaurus
synonym: "ciliary motility disorder" EXACT []
synonym: "immotile ciliary syndrome" EXACT []
xref: GARD:4484
xref: MESH:D002925
xref: NCI:C84638
xref: OMIM:PS244400
xref: ORDO:244
xref: SNOMEDCT_US_2023_03_01:86204009
xref: UMLS_CUI:C0008780
is_a: DOID:0060340 ! ciliopathy

[Term]
id: DOID:9563
name: bronchiectasis
alt_id: DOID:11046
alt_id: DOID:11047
alt_id: DOID:9571
def: "A bronchial disease that is a chronic inflammatory condition of one or more bronchi or bronchioles marked by dilatation and loss of elasticity of the walls resulting from damage to the airway wall leading to the formation of small sacs on the bronchial wall and impairment of cilia mobility in the lung. Inflammation of the bronchial wall increases mucus secretion which serves as a breeding ground for bacteria. Bronchiectasis is caused by repeated respiratory infections, immune deficiency disorders, hereditary disorders (cystic fibrosis or primary ciliary dyskinesia), mechanical factors (inhaled object or a lung tumor) or inhaling toxic substances." [url:http\://www.merck.com/mmhe/sec04/ch047/ch047a.html, url:http\://www2.merriam-webster.com/cgi-bin/mwmednlm?book=Medical&va=bronchiectasis]
comment: Xref MGI.\nOMIM mapping confirmed by DO. [SN].
subset: DO_rare_slim
subset: NCIthesaurus
synonym: "Polynesian bronchiectasis" EXACT []
xref: ICD10CM:J47
xref: ICD9CM:494
xref: MESH:D001987
xref: NCI:C84475
xref: OMIM:211400
xref: OMIM:613021
xref: OMIM:613071
xref: OMIM:PS211400
xref: ORDO:60033
xref: SNOMEDCT_US_2023_03_01:155580000
xref: UMLS_CUI:C0006267
is_a: DOID:1176 ! bronchial disease

[Term]
id: DOID:9565
name: dextrocardia
subset: DO_rare_slim
subset: NCIthesaurus
synonym: "Heart predominantly in right hemithorax" EXACT []
xref: GARD:1827
xref: ICD10CM:Q24.0
xref: MESH:D003914
xref: NCI:C84669
xref: SNOMEDCT_US_2023_03_01:27637000
xref: UMLS_CUI:C0011813
is_a: DOID:1682 ! congenital heart disease

[Term]
id: DOID:9574
name: choanal atresia
alt_id: DOID:14713
comment: OMIM mapping confirmed by DO. [SN].
synonym: "Atresia of nares" EXACT []
synonym: "Imperforate nares" EXACT []
synonym: "posterior choanal atresia" EXACT []
xref: ICD10CM:Q30.0
xref: ICD9CM:748.0
xref: MESH:C562435
xref: MESH:D002754
xref: OMIM:608911
xref: SNOMEDCT_US_2023_03_01:156934002
xref: UMLS_CUI:C0008297
xref: UMLS_CUI:C0220723
is_a: DOID:2163 ! nasal cavity disease

[Term]
id: DOID:9577
name: neonatal candidiasis
def: "A candidiasis that involves fungal infection in neonates caused by Candida species. Low birthweight and age, prolonged intravascular catheterization and the use of antibiotic drugs are the principle predisposing conditions for systemic candidiasis in neonates." [url:http\://mycology.adelaide.edu.au/Mycoses/Cutaneous/Candidiasis/]
subset: DO_infectious_disease_slim
subset: NCIthesaurus
synonym: "neonatal candida infection" EXACT []
synonym: "Neonatal monilia infection" EXACT []
synonym: "neonatal moniliasis" EXACT []
xref: ICD10CM:P37.5
xref: ICD9CM:771.7
xref: NCI:C116810
xref: SNOMEDCT_US_2023_03_01:3973009
xref: UMLS_CUI:C0276682
is_a: DOID:1508 ! candidiasis

[Term]
id: DOID:9579
name: obsolete Pseudomonas septicemia
subset: GOLD
subset: gram-negative_bacterial_infectious_disease
is_obsolete: true

[Term]
id: DOID:9584
name: Venezuelan equine encephalitis
def: "A viral infectious disease that results_in inflammation located_in brain of horses and humans, has_material_basis_in Venezuelan equine encephalitis virus, which is transmitted_by Culex mosquitoes. The infection has_symptom fever, has_symptom chills, has_symptom malaise, has_symptom severe headache, has_symptom photophobia, and has_symptom myalgia in the legs and lumbosacral region." [url:http\://www.cdc.gov/ncidod/dvbid/arbor/arbdet.htm]
subset: DO_infectious_disease_slim
subset: DO_rare_slim
subset: NCIthesaurus
subset: zoonotic_infectious_disease
synonym: "Venezuelan equine fever" RELATED []
xref: GARD:6355
xref: ICD10CM:A92.2
xref: ICD9CM:066.2
xref: MESH:D004685
xref: NCI:C35121
xref: SNOMEDCT_US_2023_03_01:89990001
xref: UMLS_CUI:C0014078
is_a: DOID:934 ! viral infectious disease

[Term]
id: DOID:9585
name: obsolete equine encephalitis
def: "An Alphavirus infectious disease that results_in inflammation located_in brain of horses and humans, has_material_basis_in Eastern equine encephalitis virus, has_material_basis_in Venezuelan equine encephalitis virus, or has_material_basis_in Western equine encephalomyelitis virus, which are transmitted_by moquito bite. The infection has_symptom fever, has_symptom headache, and has_symptom malaise." [url:http\://www.state.nj.us/agriculture/divisions/ah/diseases/equine_encephalomyelitis.html]
subset: zoonotic_infectious_disease
is_obsolete: true

[Term]
id: DOID:9588
name: encephalitis
alt_id: DOID:2160
def: "A brain disease that is characterized as an acute inflammation of the brain with flu-like symptoms." [url:http\://en.wikipedia.org/wiki/Encephalitis, url:http\://www.mayoclinic.org/diseases-conditions/encephalitis/basics/definition/con-20021917, url:http\://www.nlm.nih.gov/medlineplus/encephalitis.html]
subset: NCIthesaurus
xref: MESH:D004660
xref: NCI:C26760
xref: SNOMEDCT_US_2023_03_01:267682000
xref: UMLS_CUI:C0014038
is_a: DOID:936 ! brain disease

[Term]
id: DOID:9589
name: urethral calculus
subset: NCIthesaurus
synonym: "urethral Stone" EXACT []
xref: ICD10CM:N21.1
xref: ICD9CM:594.2
xref: NCI:C26995
xref: SNOMEDCT_US_2023_03_01:20342001
xref: UMLS_CUI:C0162301
is_a: DOID:732 ! urethral disease
is_a: DOID:9590 ! lower urinary tract calculus

[Term]
id: DOID:959
name: esophagus squamous cell papilloma
subset: NCIthesaurus
xref: NCI:C5344
xref: SNOMEDCT_US_2023_03_01:1197270001
xref: UMLS_CUI:C1333467
is_a: DOID:0050624 ! gastrointestinal system benign neoplasm
is_a: DOID:6050 ! esophageal disease

[Term]
id: DOID:9590
name: lower urinary tract calculus
def: "A urinary system disease that is located_in the lower urinary tract and is characterized by the formation of a stone." [url:http\://en.wikipedia.org/wiki/Calculus_%28medicine%29]
xref: ICD10CM:N21
xref: ICD9CM:594
xref: SNOMEDCT_US_2023_03_01:79509009
xref: UMLS_CUI:C0156264
is_a: DOID:18 ! urinary system disease

[Term]
id: DOID:9594
name: obsolete ovarian metastasis
synonym: "metastasis to ovary" EXACT []
is_obsolete: true

[Term]
id: DOID:9597
name: Krukenberg carcinoma
def: "An ovary epithelial cancer that is a metastatic signet-ring cell carcinoma, which spreads to the ovary from gastric tissue." [url:https\://en.wikipedia.org/wiki/Krukenberg_tumor, url:https\://www.ncbi.nlm.nih.gov/books/NBK482284/, url:https\://www.ncbi.nlm.nih.gov/pubmed/29113663, url:https\://www.ncbi.nlm.nih.gov/pubmed/29489206]
subset: DO_rare_slim
subset: NCIthesaurus
synonym: "Krukenberg neoplasm" EXACT []
synonym: "Krukenberg tumor" RELATED []
xref: GARD:8627
xref: MESH:D007725
xref: NCI:C3153
xref: SNOMEDCT_US_2023_03_01:4305004
xref: UMLS_CUI:C0022790
is_a: DOID:2152 ! ovary epithelial cancer

[Term]
id: DOID:9598
name: fasciitis
def: "A connective tissue disease characterized by inflammation located in the fascia." [url:https\://en.wikipedia.org/wiki/Fasciitis, url:https\://www.mayoclinic.org/diseases-conditions/plantar-fasciitis/symptoms-causes/syc-20354846]
subset: NCIthesaurus
xref: ICD10CM:M72.9
xref: ICD9CM:729.4
xref: MESH:D005208
xref: NCI:C50559
xref: SNOMEDCT_US_2023_03_01:36948007
xref: UMLS_CUI:C0015645
is_a: DOID:65 ! connective tissue disease

[Term]
id: DOID:9599
name: proliferative fasciitis
subset: NCIthesaurus
xref: NCI:C4728
xref: SNOMEDCT_US_2023_03_01:35548007
xref: UMLS_CUI:C0432528
is_a: DOID:9598 ! fasciitis

[Term]
id: DOID:96
name: staphyloenterotoxemia
def: "A primary bacterial infectious disease that results_in infection located_in intestine caused by eating food contaminated with enterotoxins produced by bacteria, has_material_basis_in Staphylococcus aureus. The infection has_symptom diarrhea, has_symptom vomiting, has_symptom nausea, has_symptom cramps, and has_symptom weakness." [url:https\://pubmed.ncbi.nlm.nih.gov/22091892/]
subset: DO_infectious_disease_slim
subset: GOLD
subset: gram-positive_bacterial_infectious_disease
subset: NCIthesaurus
synonym: "Staphylococcal food poisoning" EXACT []
synonym: "Staphylococcal toxaemia due to food" EXACT []
synonym: "staphyloenterotoxicosis" EXACT []
xref: ICD10CM:A05.0
xref: ICD9CM:005.0
xref: MESH:D013202
xref: NCI:C35037
xref: SNOMEDCT_US_2023_03_01:84622004
xref: UMLS_CUI:C0038159
is_a: DOID:0050338 ! primary bacterial infectious disease

[Term]
id: DOID:960
name: esophagus leiomyoma
subset: NCIthesaurus
xref: NCI:C3866
xref: SNOMEDCT_US_2023_03_01:276805005
xref: UMLS_CUI:C0238114
is_a: DOID:0050624 ! gastrointestinal system benign neoplasm
is_a: DOID:6050 ! esophageal disease

[Term]
id: DOID:9600
name: plantar fasciitis
xref: ICD10CM:M72.2
xref: MESH:D036981
xref: SNOMEDCT_US_2023_03_01:203056001
xref: UMLS_CUI:C0149756
is_a: DOID:9598 ! fasciitis

[Term]
id: DOID:9601
name: ischemic fasciitis
subset: NCIthesaurus
synonym: "Atypical Decubital Fibroplasia" EXACT []
xref: NCI:C6483
xref: SNOMEDCT_US_2023_03_01:403990005
xref: UMLS_CUI:C1304514
is_a: DOID:9598 ! fasciitis

[Term]
id: DOID:9602
name: necrotizing fasciitis
subset: DO_rare_slim
subset: gram-positive_bacterial_infectious_disease
subset: NCIthesaurus
xref: GARD:6454
xref: ICD10CM:M72.6
xref: ICD9CM:728.86
xref: MESH:D019115
xref: NCI:C84916
xref: SNOMEDCT_US_2023_03_01:186428007
xref: UMLS_CUI:C0238124
is_a: DOID:9598 ! fasciitis

[Term]
id: DOID:9603
name: intravascular fasciitis
subset: NCIthesaurus
synonym: "Intravascular Pseudosarcomatous Fasciitis" EXACT []
xref: NCI:C4729
xref: SNOMEDCT_US_2023_03_01:254738007
xref: UMLS_CUI:C0432529
is_a: DOID:7327 ! pseudosarcomatous fibromatosis

[Term]
id: DOID:961
name: neurofibroma of the esophagus
subset: NCIthesaurus
xref: NCI:C5704
xref: UMLS_CUI:C1333463
is_a: DOID:5041 ! esophageal cancer
is_a: DOID:962 ! neurofibroma

[Term]
id: DOID:9617
name: orthostatic proteinuria
synonym: "Postural albuminuria" EXACT []
xref: ICD10CM:R80.2
xref: ICD9CM:593.6
xref: SNOMEDCT_US_2023_03_01:155874000
xref: UMLS_CUI:C0232867
is_a: DOID:557 ! kidney disease

[Term]
id: DOID:962
name: neurofibroma
subset: DO_cancer_slim
subset: DO_rare_slim
subset: NCIthesaurus
xref: GARD:7191
xref: ICDO:9540/0
xref: MESH:D009455
xref: NCI:C3272
xref: SNOMEDCT_US_2023_03_01:404029005
xref: UMLS_CUI:C0027830
is_a: DOID:3193 ! peripheral nerve sheath neoplasm

[Term]
id: DOID:9620
name: vesicoureteral reflux
def: "A ureteral disease characterized by backward flow of urine from the urinary bladder into the ureter." [url:http\://en.wikipedia.org/wiki/Vesicoureteral_reflux, url:http\://ghr.nlm.nih.gov/glossary=vesicoureteralreflux, url:http\://www.mayoclinic.org/diseases-conditions/vesicoureteral-reflux/basics/definition/con-20031544?_ga=1.233953949.2017809229.1415219956]
comment: Xref MGI.\nOMIM mapping confirmed by DO. [LS].
subset: DO_rare_slim
subset: NCIthesaurus
synonym: "vesico-ureteral reflux" EXACT []
xref: ICD10CM:N13.7
xref: ICD9CM:593.7
xref: MESH:D014718
xref: NCI:C84467
xref: OMIM:193000
xref: OMIM:314550
xref: OMIM:610878
xref: OMIM:613674
xref: OMIM:614317
xref: OMIM:614318
xref: OMIM:614319
xref: OMIM:614674
xref: OMIM:615390
xref: OMIM:615963
xref: ORDO:289365
xref: SNOMEDCT_US_2023_03_01:197811007
xref: UMLS_CUI:C0042580
is_a: DOID:1426 ! ureteral disease

[Term]
id: DOID:9621
name: non-congenital cyst of kidney
xref: ICD10CM:N28.1
xref: ICD9CM:593.2
xref: SNOMEDCT_US_2023_03_01:105999006
xref: UMLS_CUI:C0268799
is_a: DOID:0080015 ! physical disorder
is_a: DOID:2975 ! cystic kidney disease

[Term]
id: DOID:9622
name: kidney hypertrophy
subset: NCIthesaurus
xref: ICD10CM:N28.81
xref: ICD9CM:593.1
xref: NCI:C122991
xref: SNOMEDCT_US_2023_03_01:197800004
xref: UMLS_CUI:C0156259
is_a: DOID:557 ! kidney disease

[Term]
id: DOID:963
name: episodic ataxia
def: "A hereditary ataxia characterized by sporadic bouts of ataxia with or without continuous muscle movement." [url:http\://en.wikipedia.org/wiki/Episodic_ataxia, url:http\://ghr.nlm.nih.gov/condition/episodic-ataxia]
comment: Xref MGI.\nOMIM mapping confirmed by DO. [SN].\nUpdated outdated UMLS CUI.
subset: DO_rare_slim
synonym: "Isaacs syndrome" EXACT []
xref: GARD:9851
xref: MESH:C580065
xref: ORDO:211062
xref: SNOMEDCT_US_2023_03_01:421455009
xref: UMLS_CUI:C1720189
is_a: DOID:0050951 ! hereditary ataxia

[Term]
id: DOID:9630
name: obsolete genetic anomaly of leucocyte
is_obsolete: true

[Term]
id: DOID:9631
name: Pelger-Huet anomaly
def: "A hematopoietic system disease characterized by white blood cells with unusually shaped nuclei that has_material_basis_in heterozygous mutation in LBR on chromosome 1q42.12." [url:https\://www.ncbi.nlm.nih.gov/pubmed/12118250]
comment: OMIM mapping confirmed by DO. [SN].
subset: DO_rare_slim
subset: NCIthesaurus
xref: GARD:9148
xref: MESH:D010381
xref: NCI:C85002
xref: OMIM:169400
xref: SNOMEDCT_US_2023_03_01:85559002
xref: UMLS_CUI:C0030779
is_a: DOID:0050736 ! autosomal dominant disease
is_a: DOID:74 ! hematopoietic system disease

[Term]
id: DOID:9637
name: stomatitis
def: "A mouth disease that is characterized by inflammation of the mouth and lips." [url:https\://en.wikipedia.org/wiki/Stomatitis]
subset: DO_RAD_slim
subset: NCIthesaurus
xref: ICD10CM:K12.1
xref: MESH:D013280
xref: NCI:C26887
xref: SNOMEDCT_US_2023_03_01:95361005
xref: UMLS_CUI:C0038362
is_a: DOID:9297 ! lip disease

[Term]
id: DOID:9640
name: sarcocystosis
def: "A coccidiosis that involves infection of the intestine and muscles of humans and animals caused by an intracellular protozoan parasite of genus Sarcocystis. The symptoms include mild fever, diarrhea, chills, vomiting, muscle swelling, erythema, muscle tenderness,cough, arthralgia, transient pruritic rashes, headache, malaise and lymphadenopathy." [url:http\://www.cfsph.iastate.edu/Factsheets/pdfs/sarcocystosis.pdf, url:http\://www.dpd.cdc.gov/DPDx/HTML/Sarcocystosis.htm]
subset: DO_infectious_disease_slim
synonym: "Sarcosporidiosis" EXACT []
xref: ICD10CM:A07.8
xref: ICD9CM:136.5
xref: MESH:D012523
xref: SNOMEDCT_US_2023_03_01:88905005
xref: UMLS_CUI:C0036231
is_a: DOID:2113 ! coccidiosis

[Term]
id: DOID:9642
name: obsolete rheumatic chorea
alt_id: DOID:9641
alt_id: DOID:9813
subset: gram-positive_bacterial_infectious_disease
synonym: "chorea minor" EXACT []
synonym: "Sydenham's chorea" EXACT []
is_obsolete: true

[Term]
id: DOID:9643
name: babesiosis
def: "A parasitic protozoa infectious disease that has_symptom mild fevers and has_symptom anemia described as malaria-like symptoms caused by a protozoan of genus Babesia, which reproduce in red blood cells and cause hemolytic anemia. They are transmitted by Ixodid ticks or by blood transfusion. Babesiosis is a zoonotic disease." [url:http\://en.wikipedia.org/wiki/Babesiosis]
subset: DO_infectious_disease_slim
subset: DO_rare_slim
subset: NCIthesaurus
subset: tick-borne_infectious_disease
subset: zoonotic_infectious_disease
synonym: "Babesiasis" EXACT []
synonym: "Infection by babesia" EXACT []
synonym: "piroplasmosis" EXACT []
xref: GARD:5878
xref: ICD10CM:B60.0
xref: ICD9CM:088.82
xref: MESH:D001404
xref: NCI:C84581
xref: SNOMEDCT_US_2023_03_01:187241002
xref: UMLS_CUI:C0004576
is_a: DOID:2789 ! parasitic protozoa infectious disease

[Term]
id: DOID:9647
name: obsolete obstructed labor
alt_id: DOID:1298
alt_id: DOID:1299
alt_id: DOID:1300
is_obsolete: true

[Term]
id: DOID:9649
name: congenital nystagmus
def: "A pathologic nystagmus, present at birth, characterized by involuntary, rhythmic eye movements; oscillations are usually horizontal in direction." [url:http\://en.wikipedia.org/wiki/Nystagmus, url:http\://ghr.nlm.nih.gov/glossary=nystagmus, url:http\://www.merckmanuals.com/professional/ear_nose_and_throat_disorders/approach_to_the_patient_with_ear_problems/evaluation_of_ear_disorders.html#v942669]
comment: Xref MGI.
subset: DO_rare_slim
xref: ICD10CM:H55.01
xref: ICD9CM:379.51
xref: MESH:D020417
xref: OMIM:PS310700
xref: ORDO:651
xref: SNOMEDCT_US_2023_03_01:155205009
xref: UMLS_CUI:C0700501
is_a: DOID:0080015 ! physical disorder
is_a: DOID:9650 ! pathologic nystagmus

[Term]
id: DOID:9650
name: pathologic nystagmus
subset: NCIthesaurus
xref: ICD10CM:H55.0
xref: ICD9CM:379.50
xref: MESH:D009759
xref: NCI:C3282
xref: SNOMEDCT_US_2023_03_01:194171007
xref: UMLS_CUI:C0028738
is_a: DOID:1279 ! ocular motility disease

[Term]
id: DOID:9651
name: systolic heart failure
xref: ICD10CM:I50.20
xref: ICD9CM:428.2
xref: MESH:D054143
xref: SNOMEDCT_US_2023_03_01:417996009
xref: UMLS_CUI:C1135191
is_a: DOID:6000 ! congestive heart failure

[Term]
id: DOID:9653
name: obsolete Pre-eclampsia or eclampsia superimposed on pre-existing hypertension
alt_id: DOID:10855
alt_id: DOID:14078
alt_id: DOID:9652
is_obsolete: true

[Term]
id: DOID:9654
name: obsolete hypertension complicating pregnancy, childbirth and the puerperium
alt_id: DOID:13703
alt_id: DOID:9844
alt_id: DOID:9845
is_obsolete: true

[Term]
id: DOID:9655
name: oral mucosa leukoplakia
def: "A mouth disease that is characterized by a white patch or plaque that develops in the oral cavity and is strongly associated with smoking." [url:https\://www.ncbi.nlm.nih.gov/books/NBK442013/]
xref: ICD10CM:K13.21
xref: ICD9CM:528.6
xref: UMLS_CUI:C1112530
is_a: DOID:403 ! mouth disease

[Term]
id: DOID:9663
name: aphthous stomatitis
def: "A stomatitis characterized by the repeated formation of benign and non-contagious mouth ulcers." [url:http\://en.wikipedia.org/wiki/Aphthous_stomatitis]
subset: DO_rare_slim
subset: NCIthesaurus
synonym: "Aphtha" EXACT []
synonym: "Aphthous ulceration" EXACT []
synonym: "Canker sore" EXACT []
synonym: "Oral aphthae" EXACT []
synonym: "Oral aphthous ulcer" RELATED []
synonym: "oral ulcer" EXACT []
xref: GARD:5834
xref: ICD9CM:528.2
xref: MESH:D013281
xref: NCI:C62546
xref: SNOMEDCT_US_2023_03_01:398870000
xref: UMLS_CUI:C0038363
is_a: DOID:9637 ! stomatitis

[Term]
id: DOID:9667
name: placental abruption
alt_id: DOID:12976
alt_id: DOID:12977
alt_id: DOID:13233
alt_id: DOID:13234
alt_id: DOID:13587
alt_id: DOID:13627
alt_id: DOID:14406
alt_id: DOID:9666
def: "A placenta disease that is characterized by separation of the placental lining from the uterus of the mother." [url:http\://en.wikipedia.org/wiki/Abruptio_placentae]
comment: PRISM.
subset: NCIthesaurus
synonym: "abruptio placenta" EXACT []
synonym: "abruptio placentae" EXACT []
xref: ICD10CM:O20.0
xref: ICD9CM:640.0
xref: MESH:D000033
xref: NCI:C112857
xref: SNOMEDCT_US_2023_03_01:54048003
xref: UMLS_CUI:C0000821
is_a: DOID:780 ! placenta disease

[Term]
id: DOID:9669
name: senile cataract
def: "A cataract that is characterized by thickening and loss of transparency of the lens with age progression, caused by a multifactorial etiology related to aging." [url:https\://eyewiki.aao.org/Cataract]
subset: NCIthesaurus
xref: ICD10CM:H25
xref: ICD9CM:366.1
xref: NCI:C35012
xref: SNOMEDCT_US_2023_03_01:39450006
xref: UMLS_CUI:C0036646
is_a: DOID:83 ! cataract

[Term]
id: DOID:9672
name: noma
subset: DO_rare_slim
subset: NCIthesaurus
synonym: "Cancrum oris" EXACT []
synonym: "Gangrenous stomatitis" EXACT []
xref: GARD:4001
xref: ICD10CM:A69.0
xref: ICD9CM:528.1
xref: MESH:D009625
xref: NCI:C34852
xref: SNOMEDCT_US_2023_03_01:196528007
xref: UMLS_CUI:C0028271
is_a: DOID:9673 ! ulcerative stomatitis

[Term]
id: DOID:9673
name: ulcerative stomatitis
subset: NCIthesaurus
xref: ICD10CM:K12.1
xref: MESH:D005892
xref: NCI:C35039
xref: SNOMEDCT_US_2023_03_01:450005
xref: UMLS_CUI:C0038367
is_a: DOID:9637 ! stomatitis

[Term]
id: DOID:9675
name: pulmonary emphysema
def: "A chronic obstructive pulmonary disease that is characterized by permanent enlargement of air spaces distal to the terminal bronchioles and the destruction of the alveolar walls." [url:https\://my.clevelandclinic.org/health/diseases/9370-emphysema, url:https\://www.cedars-sinai.org/health-library/diseases-and-conditions/p/pulmonary-emphysema.html, url:https\://www.urmc.rochester.edu/encyclopedia/content.aspx?contenttypeid=85&contentid=p01309]
xref: ICD10CM:J43.8
xref: ICD9CM:492.8
xref: OMIM:130700
xref: SNOMEDCT_US_2023_03_01:195962007
xref: UMLS_CUI:C0029607
is_a: DOID:3083 ! chronic obstructive pulmonary disease
property_value: exactMatch "MESH:D011656" xsd:string

[Term]
id: DOID:9678
name: obsolete cervical incompetence complicating pregnancy, childbirth, or the puerperium
is_obsolete: true

[Term]
id: DOID:9681
name: cervical incompetence
def: "A cervix disease that is characterized by the beginning of dilation and effacement of a pregnant woman's cervix before her pregnancy has reached term." [url:http\://en.wikipedia.org/wiki/Cervical_incompetence]
subset: NCIthesaurus
xref: ICD10CM:N88.3
xref: ICD9CM:622.5
xref: MESH:D002581
xref: NCI:C50607
xref: SNOMEDCT_US_2023_03_01:36836005
xref: UMLS_CUI:C0007871
is_a: DOID:2253 ! cervix disease

[Term]
id: DOID:9682
name: yellow fever
alt_id: DOID:9683
alt_id: DOID:9684
def: "A viral infectious disease that results in infection, has_material_basis_in Yellow fever virus, which is transmitted by Aedes, transmitted by Haemagogus, or transmitted by Sabethes species of mosquitoes. The infection has symptom fever, has symptom muscle pain, has symptom backache, has symptom headache, has symptom shivers, has symptom loss of appetite, has symptom jaundice, and has symptom bleeding from the mouth, nose, eyes or stomach leading to vomitus containing blood." [url:http\://en.wikipedia.org/wiki/Yellow_fever, url:http\://www.who.int/mediacentre/factsheets/fs100/en/index.html, url:https\://www.cdc.gov/yellowfever/]
subset: DO_infectious_disease_slim
subset: DO_rare_slim
subset: NCIthesaurus
subset: zoonotic_infectious_disease
synonym: "jungle yellow fever" EXACT []
synonym: "Sylvatic yellow fever" EXACT []
synonym: "urban yellow fever" EXACT []
synonym: "Yellow fever, sylvan" EXACT []
xref: GARD:7914
xref: ICD10CM:A95
xref: ICD9CM:060
xref: MESH:D015004
xref: NCI:C35547
xref: SNOMEDCT_US_2023_03_01:154345006
xref: UMLS_CUI:C0043395
is_a: DOID:934 ! viral infectious disease

[Term]
id: DOID:9694
name: toxic myocarditis
def: "An acute myocarditis that is characterized by an underlying toxin insult to the myocardium that induces acute inflammation." [url:https\://www.ncbi.nlm.nih.gov/pubmed/27574633]
xref: ICD9CM:422.93
xref: SNOMEDCT_US_2023_03_01:31993003
xref: UMLS_CUI:C0155691
is_a: DOID:3951 ! acute myocarditis

[Term]
id: DOID:9697
name: gonococcal keratitis
subset: gram-negative_bacterial_infectious_disease
subset: sexually_transmitted_infectious_disease
xref: ICD10CM:A54.33
xref: ICD9CM:098.43
xref: SNOMEDCT_US_2023_03_01:186924001
xref: UMLS_CUI:C0153214
is_a: DOID:4677 ! keratitis

[Term]
id: DOID:9698
name: gonococcal endophthalmia
subset: gram-negative_bacterial_infectious_disease
subset: sexually_transmitted_infectious_disease
xref: ICD10CM:A54.39
xref: ICD9CM:098.42
xref: SNOMEDCT_US_2023_03_01:186923007
xref: UMLS_CUI:C0153213
is_a: DOID:4692 ! endophthalmitis

[Term]
id: DOID:9699
name: ophthalmia neonatorum
alt_id: DOID:10601
def: "A bacterial conjuctivitis that is characterized by pain and tenderness in the eyeball and conjuctival discharge." [url:https\://en.wikipedia.org/wiki/Neonatal_conjunctivitis]
subset: DO_infectious_disease_slim
subset: DO_rare_slim
subset: gram-negative_bacterial_infectious_disease
subset: NCIthesaurus
synonym: "Gonococcal conjunctivitis" EXACT []
synonym: "Gonococcal ophthalmia neonatorum" EXACT []
synonym: "Neonatal conjunctivitis" EXACT []
xref: GARD:2546
xref: ICD10CM:P39.1
xref: ICD9CM:771.6
xref: NCI:C116815
xref: SNOMEDCT_US_2023_03_01:206345004
xref: SNOMEDCT_US_2023_03_01:80881003
xref: UMLS_CUI:C0027611
xref: UMLS_CUI:C0029076
is_a: DOID:9700 ! bacterial conjunctivitis

[Term]
id: DOID:970
name: tenosynovitis
synonym: "Inflammation of tendon sheath" EXACT []
xref: MESH:D013717
xref: SNOMEDCT_US_2023_03_01:240035004
xref: UMLS_CUI:C0039520
is_a: DOID:381 ! arthropathy
is_a: DOID:971 ! tendinitis

[Term]
id: DOID:9700
name: bacterial conjunctivitis
subset: DO_infectious_disease_slim
subset: NCIthesaurus
synonym: "Purulent conjunctivitis" EXACT []
xref: ICD10CM:H10.0
xref: MESH:D003234
xref: NCI:C53656
xref: SNOMEDCT_US_2023_03_01:193877001
xref: UMLS_CUI:C0009768
is_a: DOID:104 ! bacterial infectious disease
is_a: DOID:6195 ! conjunctivitis

[Term]
id: DOID:9709
name: rosacea conjunctivitis
xref: ICD10CM:H10.82
xref: ICD9CM:372.31
xref: SNOMEDCT_US_2023_03_01:10128002
xref: UMLS_CUI:C0155152
is_a: DOID:6195 ! conjunctivitis

[Term]
id: DOID:971
name: tendinitis
subset: NCIthesaurus
xref: ICD10CM:M77.9
xref: MESH:D052256
xref: NCI:C97141
xref: SNOMEDCT_US_2023_03_01:312785002
xref: UMLS_CUI:C0039503
is_a: DOID:633 ! myositis

[Term]
id: DOID:9714
name: occlusion of gallbladder
subset: NCIthesaurus
synonym: "Obstruction of gallbladder" EXACT []
xref: ICD10CM:K82.0
xref: ICD9CM:575.2
xref: NCI:C78308
xref: SNOMEDCT_US_2023_03_01:197415009
xref: UMLS_CUI:C0156214
is_a: DOID:0060262 ! gallbladder disease

[Term]
id: DOID:9717
name: hydrops of gallbladder
xref: ICD10CM:K82.1
xref: ICD9CM:575.3
xref: SNOMEDCT_US_2023_03_01:197421008
xref: UMLS_CUI:C0152445
is_a: DOID:0060262 ! gallbladder disease

[Term]
id: DOID:9718
name: obsolete meningococcal myocarditis
subset: gram-negative_bacterial_infectious_disease
is_obsolete: true

[Term]
id: DOID:9719
name: neovascular inflammatory vitreoretinopathy
def: "A retinal and vitreous disease characterized by ocular inflammation, vascular dropout, large spots of hyperpigmentation, neovascularization of the peripheral and posterior retina, vitreous hemorrhage, and retinal detachment that has_material_basis_in heterozygous mutation in the CAPN5 gene on chromosome 11q13.5." [url:https\://www.ncbi.nlm.nih.gov/pubmed/23055945]
subset: DO_rare_slim
synonym: "ADNIV" EXACT []
synonym: "autosomal dominant neovascular inflammatory vitreoretinopathy" EXACT []
synonym: "proliferative vitreoretinopathy" EXACT []
synonym: "Retinitis proliferans" EXACT []
xref: MESH:D018630
xref: OMIM:193235
xref: ORDO:329211
xref: SNOMEDCT_US_2023_03_01:232016005
xref: UMLS_CUI:C0242852
is_a: DOID:5679 ! retinal disease
is_a: DOID:9720 ! vitreous disease

[Term]
id: DOID:972
name: obsolete malignant neoplasm of cerebrum except lobes and ventricles
is_obsolete: true

[Term]
id: DOID:9720
name: vitreous disease
def: "An eye and adnexa disease that is located in the vitreous of the eye." [url:https\://utswmed.org/conditions-treatments/vitreoretinal-diseases-and-surgery/]
xref: ICD10CM:H43.39
xref: ICD9CM:379.24
xref: SNOMEDCT_US_2023_03_01:194154006
xref: UMLS_CUI:C0029872
is_a: DOID:5614 ! eye disease

[Term]
id: DOID:9722
name: ophthalmia nodosa
xref: ICD10CM:H16.24
xref: ICD9CM:360.14
xref: SNOMEDCT_US_2023_03_01:12371008
xref: UMLS_CUI:C0154775
is_a: DOID:5614 ! eye disease

[Term]
id: DOID:9723
name: vitreous abscess
def: "A vitreous disease that is characterized by an abscess located_in the vitreous of the eye." [url:https\://link.springer.com/chapter/10.1007/978-1-4614-7082-3_93]
xref: ICD9CM:360.04
xref: SNOMEDCT_US_2023_03_01:48142003
xref: UMLS_CUI:C0042904
is_a: DOID:9720 ! vitreous disease
is_a: DOID:9724 ! purulent endophthalmitis

[Term]
id: DOID:9724
name: purulent endophthalmitis
xref: ICD10CM:H44.0
xref: ICD9CM:360.0
xref: SNOMEDCT_US_2023_03_01:41720003
xref: UMLS_CUI:C0259800
is_a: DOID:4692 ! endophthalmitis

[Term]
id: DOID:9726
name: vitreous detachment
subset: NCIthesaurus
xref: ICD10CM:H43.81
xref: MESH:D020255
xref: NCI:C50807
xref: SNOMEDCT_US_2023_03_01:267747007
xref: UMLS_CUI:C0042907
is_a: DOID:9720 ! vitreous disease

[Term]
id: DOID:9728
name: obsolete vitreous membranes and strands
is_obsolete: true

[Term]
id: DOID:9729
name: obsolete crystalline deposits in vitreous
is_obsolete: true

[Term]
id: DOID:9733
name: renal tuberculosis
def: "An urogenital tuberculosis that results_in formation of granulomas located_in kidney." [url:https\://www.ncbi.nlm.nih.gov/pmc/articles/PMC4736345/]
subset: DO_infectious_disease_slim
subset: gram-positive_bacterial_infectious_disease
subset: NCIthesaurus
synonym: "Tuberculosis of kidney" EXACT []
xref: ICD9CM:016.0
xref: MESH:D014398
xref: NCI:C123020
xref: SNOMEDCT_US_2023_03_01:44323002
xref: UMLS_CUI:C0041328
is_a: DOID:2149 ! urogenital tuberculosis
is_a: DOID:557 ! kidney disease

[Term]
id: DOID:9734
name: obsolete urinary tuberculosis
subset: gram-positive_bacterial_infectious_disease
is_obsolete: true

[Term]
id: DOID:9735
name: acute allergic mucoid otitis media
def: "A blue drum syndrome caused by an allergen." [url:https\://www.ncbi.nlm.nih.gov/pubmed/15301306]
xref: ICD9CM:381.05
xref: SNOMEDCT_US_2023_03_01:194242003
xref: UMLS_CUI:C0155419
is_a: DOID:1205 ! allergic disease
is_a: DOID:9736 ! blue drum syndrome

[Term]
id: DOID:9736
name: blue drum syndrome
def: "A acute transudative otitis media involving thick, viscid and mucuslike fluid effusion due to which the drum appears blue in color." [url:http\://books.google.com/books?id=6qIZei3Da-wC&pg=PA84&lpg#v=onepage&q=&f=false, url:http\://books.google.com/books?id=zyvJKxRd-0EC&pg=PA127&lpg#v=onepage&q=&f=false]
synonym: "acute mucoid otitis media" EXACT []
xref: ICD9CM:381.02
xref: SNOMEDCT_US_2023_03_01:52353000
xref: UMLS_CUI:C0395863
is_a: DOID:3697 ! acute transudative otitis media

[Term]
id: DOID:9739
name: eustachian tube disease
def: "A non-suppurative otitis media and eustachian tube disorder in which the tube is either too narrow or too wide. It can also be cuased by nasal inflammation which leads to inflammatory swelling and obstruction of the eustachian tube, which, in turn, leads to increased negative pressure in the middle ear and improper ventilation." [url:http\://books.google.com/books?id=UQ-rOpK6oScC&pg=PA3&lpg#v=onepage&q=&f=false]
xref: ICD9CM:381.8
xref: SNOMEDCT_US_2023_03_01:194277003
xref: UMLS_CUI:C0155435
is_a: DOID:11180 ! non-suppurative otitis media

[Term]
id: DOID:974
name: upper respiratory tract disease
def: "A respiratory system disease which involves the upper respiratory tract." [url:http\://en.wikipedia.org/wiki/Category\:Upper_respiratory_tract_diseases, url:http\://www.who.int/topics/respiratory_tract_diseases/en/]
xref: ICD9CM:478.19
xref: SNOMEDCT_US_2023_03_01:195823002
xref: UMLS_CUI:C0029581
is_a: DOID:1579 ! respiratory system disease

[Term]
id: DOID:9740
name: postcholecystectomy syndrome
def: "A biliary tract disease characterized by the continuation or development of new gastrointestinal symptoms after cholecystectomy." [url:https\://en.wikipedia.org/wiki/Postcholecystectomy_syndrome, url:https\://pubmed.ncbi.nlm.nih.gov/29730174/, url:https\://www.ncbi.nlm.nih.gov/books/NBK539902/]
xref: ICD10CM:K91.5
xref: ICD9CM:576.0
xref: MESH:D017562
xref: SNOMEDCT_US_2023_03_01:90782003
xref: UMLS_CUI:C0152099
is_a: DOID:9741 ! biliary tract disease

[Term]
id: DOID:9741
name: biliary tract disease
def: "A hepatobiliary disease that is located_in the biliary tract." [url:https\://my.clevelandclinic.org/departments/digestive/medical-professionals/hepatology/gallbladder-biliary-tract-disease]
xref: ICD10CM:K83.9
xref: ICD9CM:576.9
xref: MESH:D001660
xref: SNOMEDCT_US_2023_03_01:5235004
xref: UMLS_CUI:C0005424
is_a: DOID:3118 ! hepatobiliary disease

[Term]
id: DOID:9742
name: pelvic varices
def: "A varicose veins that is located_in the pelvis." [url:https\://en.wikipedia.org/wiki/Varicose_veins]
xref: ICD10CM:I86.2
xref: ICD9CM:456.5
xref: SNOMEDCT_US_2023_03_01:17406005
xref: UMLS_CUI:C0155795
is_a: DOID:799 ! varicose veins

[Term]
id: DOID:9743
name: diabetic neuropathy
subset: NCIthesaurus
xref: ICD9CM:250.6
xref: MESH:D003929
xref: NCI:C26748
xref: SNOMEDCT_US_2023_03_01:193182005
xref: UMLS_CUI:C0011882
is_a: DOID:870 ! neuropathy

[Term]
id: DOID:9744
name: type 1 diabetes mellitus
def: "A diabetes mellitus that is characterized by destruction of pancreatic beta cells resulting in absent or extremely low insulin production." [url:http\://en.wikipedia.org/wiki/Diabetes, url:http\://en.wikipedia.org/wiki/Diabetes_mellitus_type_1]
comment: Xref MGI.\nOMIM mapping confirmed by DO. [SN].
subset: DO_rare_slim
subset: NCIthesaurus
synonym: "IDDM" EXACT []
synonym: "insulin-dependent diabetes mellitus" EXACT []
synonym: "type I diabetes mellitus" EXACT []
xref: EFO:0001359
xref: GARD:10268
xref: ICD10CM:E10
xref: KEGG:04940
xref: MESH:D003922
xref: NCI:C2986
xref: OMIM:222100
xref: SNOMEDCT_US_2023_03_01:46635009
xref: UMLS_CUI:C0011854
is_a: DOID:0060005 ! autoimmune disease of endocrine system
is_a: DOID:9351 ! diabetes mellitus

[Term]
id: DOID:9745
name: perianal hematoma
synonym: "External thrombosed haemorrhoids" EXACT []
synonym: "Thrombosed external hemorrhoids" EXACT []
xref: ICD10CM:K64.5
xref: ICD9CM:455.4
xref: SNOMEDCT_US_2023_03_01:26373009
xref: UMLS_CUI:C0155784
is_a: DOID:9746 ! hemorrhoid

[Term]
id: DOID:9746
name: hemorrhoid
def: "A pelvic varices that is characterized by swollen, inflamed veins around the anus or lower rectum." [url:http\://en.wikipedia.org/wiki/Hemorrhoid, url:http\://www.nlm.nih.gov/medlineplus/hemorrhoids.html, url:https\://www.ncbi.nlm.nih.gov/pubmed/19725283]
subset: NCIthesaurus
synonym: "hemorrhoidal disease" EXACT []
xref: ICD10CM:K64
xref: ICD9CM:455
xref: MESH:D006484
xref: NCI:C26792
xref: SNOMEDCT_US_2023_03_01:70153002
xref: UMLS_CUI:C0019112
is_a: DOID:3128 ! anus disease
is_a: DOID:37 ! skin disease
is_a: DOID:9742 ! pelvic varices

[Term]
id: DOID:9749
name: internal hemorrhoid
def: "A hemorrhoid that is located_in the rectum." [url:https\://www.mayoclinic.org/diseases-conditions/hemorrhoids/symptoms-causes/syc-20360268]
xref: ICD9CM:455.6
xref: SNOMEDCT_US_2023_03_01:82985000
xref: UMLS_CUI:C0041844
is_a: DOID:9746 ! hemorrhoid

[Term]
id: DOID:9751
name: obsolete popliteal cyst
synonym: "Baker's Cyst" EXACT []
is_obsolete: true

[Term]
id: DOID:9753
name: obsolete rupture of synovium
is_obsolete: true

[Term]
id: DOID:9754
name: ganglion or cyst of synovium/tendon/bursa
xref: ICD9CM:727.49
xref: UMLS_CUI:C0158336
is_a: DOID:381 ! arthropathy

[Term]
id: DOID:9761
name: obsolete arthropathy associated with dermatological disorder
is_obsolete: true

[Term]
id: DOID:9762
name: obsolete perinatal cyanotic attack
synonym: "Cyanotic attacks of newborn" EXACT []
is_obsolete: true

[Term]
id: DOID:9764
name: obsolete biliary calculus with cholecystitis
synonym: "calculus of gallbladder with cholecystitis (disorder)" EXACT []
synonym: "cholecystitis with Cholelithiasis" EXACT []
is_obsolete: true

[Term]
id: DOID:9765
name: emphysematous cholecystitis
def: "A cholecystitis consisting of an inflammation of the gallbladder characterized by air-filled expansions in interstitial or subcutaneous tissues, where gallbladder wall necrosis causes gas formation in the lumen or wall." [url:http\://www2.merriam-webster.com/cgi-bin/mwmednlm?book=Medical&va=choleysistitis, url:http\://www2.merriam-webster.com/cgi-bin/mwmednlm?book=Medical&va=emphysematous, url:https\://radiopaedia.org/articles/emphysematous-cholecystitis?lang=us]
subset: NCIthesaurus
synonym: "Gaseous pericholecystitis" EXACT []
xref: MESH:D041882
xref: NCI:C35592
xref: SNOMEDCT_US_2023_03_01:95558008
xref: UMLS_CUI:C0521610
is_a: DOID:1949 ! cholecystitis

[Term]
id: DOID:9766
name: xanthogranulomatous cholecystitis
def: "A cholecystitis characterized by nodules containing lipid-laden macrophages." [url:https\://pubmed.ncbi.nlm.nih.gov/23991684/, url:https\://pubmed.ncbi.nlm.nih.gov/26981227/]
subset: DO_rare_slim
subset: NCIthesaurus
xref: GARD:9451
xref: MESH:C536762
xref: NCI:C35792
xref: SNOMEDCT_US_2023_03_01:448286002
xref: UMLS_CUI:C1337035
is_a: DOID:1949 ! cholecystitis

[Term]
id: DOID:9767
name: myocardial stunning
xref: MESH:D017682
xref: UMLS_CUI:C0206146
is_a: DOID:5844 ! myocardial infarction

[Term]
id: DOID:9768
name: heart aneurysm
synonym: "cardiac aneurysm" EXACT []
xref: ICD10CM:I25.3
xref: MESH:D006322
xref: SNOMEDCT_US_2023_03_01:155317009
xref: UMLS_CUI:C0018789
is_a: DOID:114 ! heart disease

[Term]
id: DOID:9770
name: obsolete Retracted nipple associated with childbirth
is_obsolete: true

[Term]
id: DOID:9771
name: transient neonatal thrombocytopenia
xref: ICD10CM:P61.0
xref: ICD9CM:776.1
xref: SNOMEDCT_US_2023_03_01:23205009
xref: UMLS_CUI:C0158991
is_a: DOID:11245 ! transient neonatal neutropenia

[Term]
id: DOID:9772
name: obsolete hematological disease of fetus and newborn
is_obsolete: true

[Term]
id: DOID:9773
name: female breast upper-outer quadrant cancer
def: "A female breast cancer that is located_in the upper-outer quadrant of the breast." [url:https\://www.ncbi.nlm.nih.gov/pmc/articles/PMC4531129/]
xref: ICD10CM:C50.41
xref: ICD9CM:174.4
xref: SNOMEDCT_US_2023_03_01:188154003
xref: UMLS_CUI:C0153552
is_a: DOID:0050671 ! female breast cancer

[Term]
id: DOID:9775
name: diastolic heart failure
xref: ICD10CM:I50.30
xref: ICD9CM:428.3
xref: MESH:D054144
xref: SNOMEDCT_US_2023_03_01:418304008
xref: UMLS_CUI:C1135196
is_a: DOID:6000 ! congestive heart failure

[Term]
id: DOID:9776
name: Senile atrophy of choroid
xref: ICD9CM:363.41
xref: SNOMEDCT_US_2023_03_01:38513001
xref: UMLS_CUI:C0154891
is_a: DOID:980 ! choroidal sclerosis

[Term]
id: DOID:9778
name: irritable bowel syndrome
def: "An intestinal disease that is characterized by chronic abdominal pain, discomfort, bloating, and alteration of bowel habits in the absence of any detectable organic cause." [url:http\://en.wikipedia.org/wiki/Irritable_bowel_syndrome, url:https\://www.niddk.nih.gov/health-information/digestive-diseases/irritable-bowel-syndrome]
subset: NCIthesaurus
synonym: "IBD" EXACT []
synonym: "Irritable colon" EXACT []
synonym: "Psychogenic IBS" RELATED []
xref: ICD10CM:K58
xref: ICD9CM:564.1
xref: KEGG:05321
xref: MESH:D043183
xref: NCI:C82343
xref: SNOMEDCT_US_2023_03_01:155783000
xref: UMLS_CUI:C0022104
is_a: DOID:5295 ! intestinal disease

[Term]
id: DOID:9779
name: bowel dysfunction
xref: ICD10CM:K59.9
xref: ICD9CM:564.9
xref: SNOMEDCT_US_2023_03_01:81120009
xref: UMLS_CUI:C0016807
is_a: DOID:5295 ! intestinal disease

[Term]
id: DOID:9784
name: trichinosis
def: "A parasitic helminthiasis infectious disease that involves parasitic infection of animals and humans by Trichinella spiralis, Trichinella nativa or Trichinella britovi. Intestinal invasion causes diarrhea, abdominal pain and vomiting. Larval migration into muscle tissues can cause periorbital and facial edema, conjunctivitis, fever, myalgias, splinter hemorrhages, rashes, and blood eosinophilia. Myocarditis, central nervous system involvement, and pneumonitis can also occur." [url:http\://www.dpd.cdc.gov/dpdx/HTML/Trichinellosis.htm]
subset: DO_infectious_disease_slim
subset: NCIthesaurus
synonym: "Trichinella spiralis infection" EXACT []
xref: ICD10CM:B75
xref: ICD9CM:124
xref: MESH:D014235
xref: NCI:C85199
xref: SNOMEDCT_US_2023_03_01:709018004
xref: UMLS_CUI:C0040896
is_a: DOID:883 ! parasitic helminthiasis infectious disease

[Term]
id: DOID:9786
name: bulbar polio
def: "A paralytic poliomyelitis that results in destruction located in motor neurons of brainstem, has_material_basis_in Human poliovirus 1, has_material_basis_in Human poliovirus 2, or has_material_basis_in Human poliovirus 3, which are transmitted by ingestion of food or water contaminated with feces, or transmitted by direct contact with the oral secretions. The infection has symptom difficulty breathing, has symptom difficulty speaking, has symptom difficulty swallowing, and has symptom difficulty chewing." [url:http\://en.wikipedia.org/wiki/Poliomyelitis]
subset: DO_infectious_disease_slim
synonym: "bulbar poliomyelitis" EXACT []
xref: ICD9CM:045.0
xref: MESH:D011052
xref: SNOMEDCT_US_2023_03_01:64764001
xref: UMLS_CUI:C0032372
is_a: DOID:0050515 ! paralytic poliomyelitis

[Term]
id: DOID:9787
name: obsolete Foreign body granuloma of muscle
is_obsolete: true

[Term]
id: DOID:9788
name: myositis fibrosa
subset: NCIthesaurus
synonym: "Interstitial myositis" EXACT []
xref: ICD10CM:M60.1
xref: ICD9CM:728.81
xref: NCI:C26985
xref: SNOMEDCT_US_2023_03_01:55925001
xref: UMLS_CUI:C0158362
is_a: DOID:633 ! myositis

[Term]
id: DOID:979
name: angioid streaks of choroid
xref: ICD9CM:363.43
xref: SNOMEDCT_US_2023_03_01:86103006
xref: UMLS_CUI:C0002983
is_a: DOID:13401 ! angioid streaks
is_a: DOID:8466 ! retinal degeneration
is_a: DOID:980 ! choroidal sclerosis

[Term]
id: DOID:9790
name: toxocariasis
alt_id: DOID:9791
def: "A parasitic helminthiasis infectious disease that involves zoonotic infection of humans by the larvae of Toxocara canis or Toxocara cati. The larvae invade multiple tissues like liver, heart, lungs, brain, muscle and eyes causing various symptoms including fever, anorexia, weight loss, cough, wheezing, rashes, hepatosplenomegaly, hypereosinophilia and ophthalmologic lesions." [url:http\://www.dpd.cdc.gov/dpdx/HTML/Toxocariasis.htm]
subset: DO_infectious_disease_slim
subset: DO_rare_slim
subset: NCIthesaurus
synonym: "Infection by Toxascaris" EXACT []
synonym: "Toxocara infection" EXACT []
synonym: "visceral larva migrans" EXACT []
xref: GARD:7788
xref: ICD10CM:B83.0
xref: MESH:D007816
xref: NCI:C34758
xref: SNOMEDCT_US_2023_03_01:87121004
xref: UMLS_CUI:C0023049
is_a: DOID:0080000 ! muscular disease
is_a: DOID:114 ! heart disease
is_a: DOID:409 ! liver disease
is_a: DOID:5614 ! eye disease
is_a: DOID:850 ! lung disease
is_a: DOID:883 ! parasitic helminthiasis infectious disease
is_a: DOID:936 ! brain disease

[Term]
id: DOID:9794
name: hereditary choroidal atrophy
xref: ICD10CM:H31.2
xref: ICD9CM:363.5
xref: SNOMEDCT_US_2023_03_01:74469006
xref: UMLS_CUI:C0154893
is_a: DOID:980 ! choroidal sclerosis

[Term]
id: DOID:9795
name: obsolete tuberculous meningitis
alt_id: DOID:9793
subset: gram-positive_bacterial_infectious_disease
synonym: "meningeal tuberculosis" EXACT []
synonym: "tuberculoma of meninges" EXACT []
is_obsolete: true

[Term]
id: DOID:9799
name: eye degenerative disease
xref: ICD10CM:H44.5
xref: ICD9CM:360.4
xref: SNOMEDCT_US_2023_03_01:62585004
xref: UMLS_CUI:C0154777
is_a: DOID:5614 ! eye disease

[Term]
id: DOID:98
name: obsolete staphylococcal infectious disease
subset: gram-positive_bacterial_infectious_disease
is_obsolete: true

[Term]
id: DOID:980
name: choroidal sclerosis
comment: OMIM mapping confirmed by DO. [SN].
synonym: "Choroidal degenerations" EXACT []
xref: ICD10CM:H31.10
xref: ICD9CM:363.4
xref: MESH:C535358
xref: OMIM:215500
xref: SNOMEDCT_US_2023_03_01:47638000
xref: UMLS_CUI:C0344297
is_a: DOID:1417 ! choroid disease
is_a: DOID:9799 ! eye degenerative disease

[Term]
id: DOID:9801
name: tuberculous peritonitis
def: "A gastrointestinal tuberculosis that results_in inflammation located_in peritoneum, which results in formation of tubercles. The infection has_symptom abdominal discomfort, has_symptom pain, has_symptom distention from gas or fluid, has_symptom digestive disturbances and has_symptom emaciation." [url:http\://books.google.com/books?id=130IVak1eCwC&pg=PA695&lpg=PA695&dq#v=onepage&q=&f=false]
subset: DO_infectious_disease_slim
subset: gram-positive_bacterial_infectious_disease
xref: ICD10CM:A18.31
xref: ICD9CM:014.0
xref: MESH:D014395
xref: SNOMEDCT_US_2023_03_01:197170002
xref: UMLS_CUI:C0041325
is_a: DOID:404 ! gastrointestinal tuberculosis

[Term]
id: DOID:9804
name: obsolete pneumococcal peritonitis
def: "A pneumococcal infectious disease that involves inflammation of the peritoneum caused by streptococcal infection. The symptoms include diarrhea, fever, fasciitis and influenza-like syndrome." [url:http\://www.ncbi.nlm.nih.gov/sites/entrez/20013929]
subset: gram-positive_bacterial_infectious_disease
is_obsolete: true

[Term]
id: DOID:9805
name: obsolete pneumococcal infectious disease
subset: gram-positive_bacterial_infectious_disease
is_obsolete: true

[Term]
id: DOID:9808
name: Goodpasture syndrome
alt_id: DOID:9812
def: "An autoimmune disease that is characterized by antibody attack of the basement membrane in lungs and kidneys, leading to bleeding from the lungs and kidney failure." [url:http\://en.wikipedia.org/wiki/Goodpasteure%27s_syndrome]
comment: OMIM mapping confirmed by DO. [SN].
subset: DO_rare_slim
subset: NCIthesaurus
synonym: "anti-GBM disease" EXACT []
synonym: "anti-glomerular basement membrane disease" EXACT []
xref: GARD:2551
xref: ICD10CM:M31.0
xref: ICD9CM:446.21
xref: MESH:D019867
xref: NCI:C84566
xref: OMIM:233450
xref: SNOMEDCT_US_2023_03_01:788613004
xref: UMLS_CUI:C0403529
is_a: DOID:0060049 ! autoimmune disease of urogenital tract
is_a: DOID:557 ! kidney disease
is_a: DOID:850 ! lung disease

[Term]
id: DOID:9809
name: hypersensitivity vasculitis
def: "A hypersensitivity reaction type III disease that is characterized by inflammation and injury to blood vessels and has_symptom purpura, telangiectasia, blistering, urticaria, and ulcers." [url:https\://rarediseases.info.nih.gov/diseases/7851/hypersensitivity-vasculitis]
subset: DO_rare_slim
subset: NCIthesaurus
xref: GARD:7851
xref: ICD10CM:M31.0
xref: ICD9CM:446.2
xref: MESH:D018366
xref: NCI:C35119
xref: SNOMEDCT_US_2023_03_01:195350001
xref: UMLS_CUI:C0151436
is_a: DOID:1557 ! hypersensitivity reaction type III disease

[Term]
id: DOID:981
name: diffuse secondary choroid atrophy
xref: ICD10CM:H31.12
xref: ICD9CM:363.42
xref: SNOMEDCT_US_2023_03_01:193463006
xref: UMLS_CUI:C0154892
is_a: DOID:980 ! choroidal sclerosis

[Term]
id: DOID:9810
name: polyarteritis nodosa
def: "A vasculitis that is characterized by necrotizing inflammation of medium or small arteries." [url:https\://en.wikipedia.org/wiki/Polyarteritis_nodosa, url:https\://www.ncbi.nlm.nih.gov/pmc/articles/PMC4029362/]
subset: DO_rare_slim
subset: NCIthesaurus
xref: GARD:7360
xref: ICD10CM:M30.0
xref: ICD9CM:446.0
xref: MESH:D010488
xref: NCI:C26847
xref: SNOMEDCT_US_2023_03_01:195347004
xref: UMLS_CUI:C0031036
is_a: DOID:865 ! vasculitis

[Term]
id: DOID:9811
name: partial circumpapillary choroid dystrophy
xref: ICD9CM:363.51
xref: SNOMEDCT_US_2023_03_01:193466003
xref: UMLS_CUI:C0154895
is_a: DOID:9794 ! hereditary choroidal atrophy

[Term]
id: DOID:9815
name: obsolete Recent retinal detachment, total or subtotal
is_obsolete: true

[Term]
id: DOID:9816
name: obsolete partial recent retinal detachment with giant tear
is_obsolete: true

[Term]
id: DOID:9818
name: obsolete retinal defect
alt_id: DOID:12513
alt_id: DOID:12515
alt_id: DOID:9817
alt_id: DOID:9826
is_obsolete: true

[Term]
id: DOID:9819
name: obsolete delimited old retinal detachment
is_obsolete: true

[Term]
id: DOID:982
name: obsolete disorganized type schizophrenia subchronic state with acute exacerbation
is_obsolete: true

[Term]
id: DOID:9820
name: central gyrate choroidal dystrophy
synonym: "Choroidal dystrophy, serpiginous" EXACT []
xref: ICD9CM:363.54
xref: SNOMEDCT_US_2023_03_01:392049002
xref: UMLS_CUI:C0154898
is_a: DOID:9822 ! partial central choroid dystrophy

[Term]
id: DOID:9821
name: choroideremia
comment: OMIM mapping confirmed by DO. [SN].
subset: DO_rare_slim
subset: NCIthesaurus
synonym: "progressive Choroidal Atrophy" EXACT []
xref: GARD:6061
xref: ICD10CM:H31.21
xref: ICD9CM:363.55
xref: MESH:D015794
xref: NCI:C34469
xref: OMIM:303100
xref: ORDO:180
xref: SNOMEDCT_US_2023_03_01:75241009
xref: UMLS_CUI:C0008525
is_a: DOID:1417 ! choroid disease
property_value: exactMatch "MESH:D015794" xsd:string

[Term]
id: DOID:9822
name: partial central choroid dystrophy
comment: OMIM mapping confirmed by DO. [SN].
synonym: "Choroidal dystrophy, central areolar" EXACT []
xref: ICD9CM:363.53
xref: OMIM:613105
xref: SNOMEDCT_US_2023_03_01:193468002
xref: UMLS_CUI:C0339427
is_a: DOID:9794 ! hereditary choroidal atrophy

[Term]
id: DOID:9823
name: obsolete Partial recent retinal detachment with retinal dialysis
is_obsolete: true

[Term]
id: DOID:9824
name: obsolete total or subtotal old retinal detachment
is_obsolete: true

[Term]
id: DOID:9827
name: radioulnar synostosis
comment: OMIM mapping confirmed by DO. [SN].
xref: ICD10CM:Q74.0
xref: ICD9CM:755.53
xref: MESH:C562408
xref: OMIM:179300
xref: SNOMEDCT_US_2023_03_01:33313004
xref: UMLS_CUI:C0158761
is_a: DOID:0080015 ! physical disorder

[Term]
id: DOID:9828
name: neonatal abstinence syndrome
alt_id: DOID:6679
def: "A withdrawal disorder that is characterized by a group of problems that occur in a newborn who was exposed to addictive illegal or prescription drugs while in the mother's womb or postnatally following the discontinuance of drug treatment." [url:http\://en.wikipedia.org/wiki/Neonatal_abstinence_syndrome]
subset: NCIthesaurus
synonym: "Drug withdrawal syndrome in newborn" EXACT []
xref: ICD10CM:P96.1
xref: ICD9CM:779.5
xref: MESH:D009357
xref: NCI:C35808
xref: NCI:C87101
xref: SNOMEDCT_US_2023_03_01:414819007
xref: UMLS_CUI:C0027609
xref: UMLS_CUI:C1332133
is_a: DOID:0060001 ! withdrawal disorder

[Term]
id: DOID:9829
name: obsolete drug abstinence syndrome or symptom
is_obsolete: true

[Term]
id: DOID:9834
name: hyperopia
def: "A refractive error that is characterized by rays of light entering the eye parallel to the optic axis are brought to a focus behind the retina, as a result of the eyeball being too short from front to back." [url:https\://www.mayoclinic.org/diseases-conditions/farsightedness/symptoms-causes/syc-20372495]
synonym: "Far-sightedness" EXACT []
synonym: "farsightedness" EXACT []
synonym: "hypermetropia" EXACT []
xref: ICD10CM:H52.0
xref: ICD9CM:367.0
xref: MESH:D006956
xref: SNOMEDCT_US_2023_03_01:38101003
xref: UMLS_CUI:C0020490
is_a: DOID:9835 ! refractive error

[Term]
id: DOID:9835
name: refractive error
subset: NCIthesaurus
xref: EFO:0003908
xref: ICD10CM:H52.7
xref: MESH:D012030
xref: NCI:C87145
xref: SNOMEDCT_US_2023_03_01:39021009
xref: UMLS_CUI:C0034951
is_a: DOID:5614 ! eye disease

[Term]
id: DOID:9836
name: obsolete refraction or accommodation disorder
is_obsolete: true

[Term]
id: DOID:9837
name: hypertropia
subset: NCIthesaurus
xref: ICD10CM:H50.2
xref: ICD9CM:378.31
xref: MESH:D013285
xref: NCI:C34716
xref: SNOMEDCT_US_2023_03_01:40608009
xref: UMLS_CUI:C0020575
is_a: DOID:540 ! strabismus

[Term]
id: DOID:9838
name: cyclotropia
xref: ICD10CM:H50.41
xref: ICD9CM:378.33
xref: MESH:C000721272
xref: SNOMEDCT_US_2023_03_01:70486007
xref: UMLS_CUI:C0152209
is_a: DOID:540 ! strabismus

[Term]
id: DOID:9839
name: accommodative esotropia
xref: ICD10CM:H50.43
xref: ICD9CM:378.35
xref: SNOMEDCT_US_2023_03_01:194112008
xref: UMLS_CUI:C0155336
is_a: DOID:9840 ! esotropia

[Term]
id: DOID:984
name: obsolete temporomandibular joint disorder
alt_id: DOID:983
synonym: "Costen's syndrome" EXACT []
synonym: "Myofascial pain - dysfunction syndrome of TMJ" EXACT []
synonym: "temporomandibular dysfunction syndrome" EXACT []
synonym: "temporomandibular joint dysfunction syndrome" EXACT []
synonym: "TMJ SYNDROME" EXACT []
synonym: "TMJ-pain-dysfunction syndrome" EXACT []
is_obsolete: true

[Term]
id: DOID:9840
name: esotropia
def: "A strabismus that is characterized the eye which turns inward toward the nose." [url:http\://www2.merriam-webster.com/cgi-bin/mwmednlm?book=Medical&va=cross-eye+]
subset: DO_rare_slim
subset: NCIthesaurus
synonym: "Convergence in manifest squint" EXACT []
synonym: "crossed eyes" EXACT []
synonym: "Internal Strabismus" EXACT []
xref: GARD:8235
xref: ICD10CM:H50.0
xref: ICD9CM:378.0
xref: MESH:D004948
xref: NCI:C34596
xref: SNOMEDCT_US_2023_03_01:155193001
xref: UMLS_CUI:C0014877
is_a: DOID:540 ! strabismus

[Term]
id: DOID:9841
name: hypotropia
subset: NCIthesaurus
xref: ICD9CM:378.32
xref: NCI:C42086
xref: SNOMEDCT_US_2023_03_01:29491004
xref: UMLS_CUI:C0152208
is_a: DOID:540 ! strabismus

[Term]
id: DOID:9842
name: total circumpapillary dystrophy of choroid
synonym: "Circumpapillary dystrophy of choroid, total" EXACT []
xref: ICD9CM:363.52
xref: SNOMEDCT_US_2023_03_01:59753003
xref: UMLS_CUI:C0154896
is_a: DOID:9794 ! hereditary choroidal atrophy

[Term]
id: DOID:9843
name: monofixation syndrome
xref: ICD10CM:H50.42
xref: ICD9CM:378.34
xref: SNOMEDCT_US_2023_03_01:14785004
xref: UMLS_CUI:C0339611
is_a: DOID:540 ! strabismus

[Term]
id: DOID:9847
name: peripheral vertigo
def: "A vestibular disease that is characterized by a sensation of motion or spinning that is often described as dizziness due to a problem in the part of the inner ear that controls balance." [url:https\://medlineplus.gov/ency/article/001432.htm]
xref: ICD10CM:H81.399
xref: ICD9CM:386.19
xref: SNOMEDCT_US_2023_03_01:194359006
xref: UMLS_CUI:C0029706
is_a: DOID:3426 ! vestibular disease

[Term]
id: DOID:9848
name: endolymphatic hydrops
synonym: "labyrinthine hydrops" EXACT []
xref: ICD10CM:H81.0
xref: MESH:D018159
xref: SNOMEDCT_US_2023_03_01:194346003
xref: UMLS_CUI:C0206586
is_a: DOID:9847 ! peripheral vertigo

[Term]
id: DOID:9849
name: Meniere's disease
def: "A vestibular disease characterized by vertigo, low-pitched tinnitus and hearing loss." [url:http\://en.wikipedia.org/wiki/M%C3%A9ni%C3%A8re%27s_disease]
comment: OMIM mapping confirmed by DO. [SN].
subset: DO_rare_slim
synonym: "Meniere disease" EXACT []
synonym: "Mnire's vertigo" EXACT []
synonym: "Otogenic vertigo" EXACT []
xref: GARD:10340
xref: ICD10CM:H81.0
xref: ICD9CM:386.0
xref: MESH:D008575
xref: NCI:C185243
xref: OMIM:156000
xref: SNOMEDCT_US_2023_03_01:194346003
xref: UMLS_CUI:C0025281
is_a: DOID:9848 ! endolymphatic hydrops

[Term]
id: DOID:985
name: obsolete disorganized type schizophrenia subchronic state
is_obsolete: true

[Term]
id: DOID:9854
name: lingual-facial-buccal dyskinesia
synonym: "Oro-facial dyskinesia" EXACT []
xref: ICD10CM:G24.4
xref: ICD9CM:333.82
xref: MESH:D020820
xref: SNOMEDCT_US_2023_03_01:267689009
xref: UMLS_CUI:C0152115
is_a: DOID:480 ! movement disease

[Term]
id: DOID:9855
name: obsolete syphilitic interstitial keratitis
subset: gram-negative_bacterial_infectious_disease
subset: sexually_transmitted_infectious_disease
is_obsolete: true

[Term]
id: DOID:9856
name: congenital syphilis
def: "A syphilis that results_in a multisystem infection in the fetus via the placenta." [url:http\://www.merckmanuals.com/professional/sec19/ch279/ch279d.html]
subset: DO_infectious_disease_slim
subset: gram-negative_bacterial_infectious_disease
subset: NCIthesaurus
xref: ICD10CM:A50
xref: ICD9CM:090
xref: MESH:D013590
xref: NCI:C84649
xref: SNOMEDCT_US_2023_03_01:154380005
xref: UMLS_CUI:C0039131
is_a: DOID:0080015 ! physical disorder
is_a: DOID:4166 ! syphilis

[Term]
id: DOID:9857
name: interstitial keratitis
def: "A connective tissue disease characterized by corneal scarring that develops from non-suppurative inflammation located_in the corneal stroma, has_symptom visual acuity loss, has_symptom pain, and has_symptom lacrimation." [url:https\://en.wikipedia.org/wiki/Interstitial_keratitis]
xref: ICD10CM:H16.30
xref: ICD9CM:370.50
xref: SNOMEDCT_US_2023_03_01:1763009
xref: UMLS_CUI:C0155088
is_a: DOID:65 ! connective tissue disease

[Term]
id: DOID:9858
name: deep keratitis
xref: ICD10CM:H16.3
xref: ICD9CM:370.5
xref: SNOMEDCT_US_2023_03_01:193783008
xref: UMLS_CUI:C0155087
is_a: DOID:4677 ! keratitis

[Term]
id: DOID:986
name: alopecia areata
def: "An autoimmune disease resulting in the loss of hair on the scalp and elsewhere on the body initially causing bald spots." [url:http\://en.wikipedia.org/wiki/Alopecia_areata] {comment="ls:IEDB"}
subset: DO_rare_slim
synonym: "Circumscribed alopecia" EXACT []
xref: EFO:0004192
xref: GARD:5782
xref: ICD10CM:L63
xref: ICD9CM:704.01
xref: MESH:D000506
xref: OMIM:104000
xref: OMIM:610753
xref: SNOMEDCT_US_2023_03_01:201131001
xref: UMLS_CUI:C0002171
is_a: DOID:0060039 ! autoimmune disease of skin and connective tissue
property_value: exactMatch "MESH:D000506" xsd:string

[Term]
id: DOID:9861
name: miliary tuberculosis
alt_id: DOID:9862
def: "An extrapulmonary tuberculosis that results in formation of tiny lesions in all the organs." [url:http\://en.wikipedia.org/wiki/Disseminated_tuberculosis]
subset: DO_infectious_disease_slim
subset: gram-positive_bacterial_infectious_disease
subset: NCIthesaurus
synonym: "acute miliary tuberculosis" EXACT []
synonym: "Disseminated tuberculosis" EXACT []
synonym: "generalized tuberculosis" EXACT []
synonym: "Tuberculosis miliaris disseminata" EXACT []
xref: ICD10CM:A19
xref: ICD9CM:018
xref: MESH:D014391
xref: NCI:C35086
xref: SNOMEDCT_US_2023_03_01:154291001
xref: UMLS_CUI:C0041321
is_a: DOID:0050598 ! extrapulmonary tuberculosis

[Term]
id: DOID:9866
name: obsolete lactation disorder
is_obsolete: true

[Term]
id: DOID:9867
name: toxic maculopathy
synonym: "Toxic maculopathy of retina" EXACT []
xref: ICD10CM:H35.38
xref: ICD9CM:362.55
xref: SNOMEDCT_US_2023_03_01:193389005
xref: UMLS_CUI:C0271086
is_a: DOID:2007 ! degeneration of macula and posterior pole

[Term]
id: DOID:9868
name: intestinal disaccharidase deficiency
subset: NCIthesaurus
xref: ICD9CM:271.3
xref: NCI:C34731
xref: UMLS_CUI:C0021830
is_a: DOID:2978 ! carbohydrate metabolic disorder
is_a: DOID:5295 ! intestinal disease

[Term]
id: DOID:9869
name: hereditary fructose intolerance syndrome
def: "A carbohydrate metabolic disorder characterized by recurrent vomiting, abdominal pain, and hypoglycemia that may be fatal after introduction of fructose or sucrose to the diet that has_material_basis_in homozygous or compound heterozygous mutation in the aldolase B gene (ALDOB) on chromosome 9q31." [url:https\://pubmed.ncbi.nlm.nih.gov/20848650/, url:https\://pubmed.ncbi.nlm.nih.gov/9610797/]
subset: NCIthesaurus
synonym: "Fructosaemia" EXACT []
synonym: "Fructose-1,6-bisphosphate aldolase B deficiency" EXACT []
synonym: "Fructosemia" EXACT []
xref: ICD10CM:E74.12
xref: ICD9CM:271.2
xref: MESH:D005633
xref: NCI:C84720
xref: OMIM:229600
xref: SNOMEDCT_US_2023_03_01:20290005
xref: UMLS_CUI:C0016751
is_a: DOID:2978 ! carbohydrate metabolic disorder

[Term]
id: DOID:987
name: alopecia
def: "A hypotrichosis that is characterized by a loss of hair from the head or body." [url:http\://en.wikipedia.org/wiki/Alopecia, url:http\://www.omim.org/entry/109200?search=109200&highlight=109200]
subset: NCIthesaurus
xref: ICD10CM:L65.9
xref: ICD9CM:704.0
xref: MESH:D000505
xref: NCI:C50575
xref: OMIM:PS203655
xref: SNOMEDCT_US_2023_03_01:270504008
xref: UMLS_CUI:C0002170
is_a: DOID:4535 ! hypotrichosis
property_value: exactMatch "MESH:D000505" xsd:string

[Term]
id: DOID:9870
name: galactosemia
def: "A carbohydrate metabolic disorder that involves a defect in galactose metabolism resulting in toxic levels of galactose 1-phosphate in various tissues." [url:http\://en.wikipedia.org/wiki/Galactosemia]
comment: OMIM mapping by NeuroDevNet. [LS].
subset: DO_FlyBase_slim
subset: DO_rare_slim
subset: NCIthesaurus
synonym: "Galactosaemia" EXACT []
synonym: "Galactose intolerance" EXACT []
xref: GARD:2424
xref: ICD10CM:E74.21
xref: ICD9CM:271.1
xref: MESH:D005693
xref: NCI:C84723
xref: SNOMEDCT_US_2023_03_01:38177000
xref: UMLS_CUI:C0016952
is_a: DOID:2978 ! carbohydrate metabolic disorder

[Term]
id: DOID:9877
name: urethral gland abscess
xref: ICD10CM:N34.0
xref: ICD9CM:597.0
xref: SNOMEDCT_US_2023_03_01:197899005
xref: UMLS_CUI:C0156278
is_a: DOID:732 ! urethral disease

[Term]
id: DOID:9878
name: obsolete Excessive vomiting starting after 22 completed weeks of gestation
alt_id: DOID:13418
synonym: "antepartum late vomiting of pregnancy" EXACT []
is_obsolete: true

[Term]
id: DOID:988
name: mitral valve prolapse
def: "A mitral valve disease where one or both of the cusps of the mitral valve bulge or collapse backward in the left atrium during systole." [url:http\://en.wikipedia.org/wiki/Mitral_valve_prolapse, url:http\://ghr.nlm.nih.gov/glossary=mitralvalveprolapse, url:http\://www.merckmanuals.com/professional/cardiovascular_disorders/valvular_disorders/mitral_valve_prolapse_mvp.html, url:https\://www.rarediseases.org/rare-disease-information/rare-diseases/byID/564/viewAbstract]
comment: Xref MGI.\nOMIM mapping confirmed by DO. [SN].
subset: NCIthesaurus
synonym: "Barlow's syndrome" EXACT []
synonym: "floppy mitral valve" EXACT []
synonym: "mitral leaflet syndrome" RELATED []
synonym: "myxomatous mitral valve prolapse" RELATED []
synonym: "systolic click-murmur syndrome" RELATED []
xref: MESH:D008945
xref: NCI:C50655
xref: OMIM:157700
xref: OMIM:607829
xref: OMIM:610840
xref: SNOMEDCT_US_2023_03_01:8074002
xref: UMLS_CUI:C0026267
is_a: DOID:61 ! mitral valve disease

[Term]
id: DOID:9880
name: cardiovascular syphilis
def: "A tertiary syphilis that is manifested as aneurysm formation in the ascending aorta, caused by chronic inflammatory destruction of the vasa vasorum, insufficiency of the aortic valve, or narrowing of the coronary arteries." [url:http\://www.merckmanuals.com/professional/sec14/ch194/ch194i.html?qt=latent%20syphylis&alt=sh]
subset: DO_infectious_disease_slim
subset: gram-negative_bacterial_infectious_disease
subset: sexually_transmitted_infectious_disease
xref: ICD9CM:093.8
xref: SNOMEDCT_US_2023_03_01:111823001
xref: UMLS_CUI:C0029751
is_a: DOID:8200 ! tertiary syphilis

[Term]
id: DOID:9883
name: Becker muscular dystrophy
def: "A muscular dystrophy that involves slowly worsening muscle weakness of the legs and pelvis, and has_material_basis_in X-linked recessive inheritance of mutation in the dystrophin gene on chromosome Xp21." [url:https\://www.ncbi.nlm.nih.gov/pubmed/19461958, url:https\://www.omim.org/entry/300376]
comment: OMIM mapping confirmed by DO. [SN].
subset: DO_rare_slim
synonym: "benign congenital myopathy" EXACT []
synonym: "Benign pseudohypertrophic muscular dystrophy" EXACT []
xref: GARD:5900
xref: OMIM:300376
xref: ORDO:98895
xref: SNOMEDCT_US_2023_03_01:111501005
xref: UMLS_CUI:C0699741
is_a: DOID:9884 ! muscular dystrophy

[Term]
id: DOID:9884
name: muscular dystrophy
def: "A myopathy is characterized by progressive skeletal muscle weakness degeneration." [url:http\://en.wikipedia.org/wiki/Muscular_dystrophy, url:http\://www.ninds.nih.gov/disorders/md/md.htm]
subset: DO_FlyBase_slim
subset: DO_rare_slim
subset: NCIthesaurus
xref: GARD:7922
xref: ICD10CM:G71.0
xref: MESH:D009136
xref: NCI:C84910
xref: OMIM:158800
xref: OMIM:159050
xref: OMIM:309930
xref: OMIM:309950
xref: OMIM:310000
xref: OMIM:310095
xref: OMIM:600416
xref: SNOMEDCT_US_2023_03_01:155095006
xref: UMLS_CUI:C0026850
is_a: DOID:423 ! myopathy

[Term]
id: DOID:9888
name: alternating esotropia
xref: ICD10CM:H50.05
xref: ICD9CM:378.05
xref: SNOMEDCT_US_2023_03_01:194080005
xref: UMLS_CUI:C0152205
is_a: DOID:9840 ! esotropia

[Term]
id: DOID:9889
name: obsolete alternating esotropia with A pattern
is_obsolete: true

[Term]
id: DOID:9890
name: obsolete intermittent alternating esotropia
is_obsolete: true

[Term]
id: DOID:9891
name: obsolete alternating esotropia with V pattern
is_obsolete: true

[Term]
id: DOID:9892
name: median arcuate ligament syndrome
synonym: "Celiac artery compression syndrome" EXACT []
synonym: "Harjola-Marable syndrome" EXACT []
synonym: "Marable's syndrome" EXACT []
xref: ICD10CM:I77.4
xref: ICD9CM:447.4
xref: MESH:D000074742
xref: SNOMEDCT_US_2023_03_01:9250002
xref: UMLS_CUI:C1861783
is_a: DOID:225 ! syndrome
property_value: exactMatch "MESH:D000074742" xsd:string

[Term]
id: DOID:9893
name: periodontosis
xref: ICD10CM:K05.4
xref: ICD9CM:523.5
xref: MESH:D010520
xref: UMLS_CUI:C0600298
is_a: DOID:1091 ! tooth disease

[Term]
id: DOID:9898
name: villonodular synovitis
alt_id: DOID:10635
alt_id: DOID:10636
alt_id: DOID:10637
alt_id: DOID:10638
alt_id: DOID:10639
alt_id: DOID:10640
alt_id: DOID:10641
alt_id: DOID:9897
xref: ICD10CM:M12.20
xref: ICD9CM:719.2
xref: SNOMEDCT_US_2023_03_01:34671005
xref: UMLS_CUI:C0158168
is_a: DOID:381 ! arthropathy

[Term]
id: DOID:9899
name: obsolete glaucoma associated with tumors or cysts
is_obsolete: true

[Term]
id: DOID:990
name: congenital heart block
def: "An atrioventricular block characterized by the presence of conduction system disease of any form, which is diagnosed on or before 28 days of life." [url:https\://www.ncbi.nlm.nih.gov/pubmed/22368629]
comment: OMIM mapping confirmed by DO. [SN].
subset: DO_rare_slim
xref: GARD:6164
xref: ICD10CM:Q24.6
xref: ICD9CM:746.86
xref: MESH:C535758
xref: OMIM:234700
xref: SNOMEDCT_US_2023_03_01:156924006
xref: UMLS_CUI:C0149530
is_a: DOID:0050820 ! atrioventricular block
is_a: DOID:0080015 ! physical disorder

[Term]
id: DOID:9900
name: obsolete protracted reactive paranoid psychosis
synonym: "Psychogenic paranoid psychosis" EXACT []
is_obsolete: true

[Term]
id: DOID:9903
name: meibomian cyst
def: "A blepharitis that is characterized as a cyst in the eyelid that is caused by inflammation of a blocked meibomian gland, usually on the upper eyelid." [url:http\://en.wikipedia.org/wiki/Chalazion]
subset: NCIthesaurus
synonym: "Chalazion" EXACT []
synonym: "meibomian gland lipogranuloma" EXACT []
xref: ICD10CM:H00.1
xref: ICD9CM:373.2
xref: MESH:D017043
xref: NCI:C26717
xref: SNOMEDCT_US_2023_03_01:155172004
xref: UMLS_CUI:C0007933
is_a: DOID:9423 ! blepharitis

[Term]
id: DOID:9905
name: follicular mucinosis
subset: NCIthesaurus
synonym: "Alopecia mucinosa" EXACT []
xref: ICD10CM:L65.2
xref: MESH:D000507
xref: NCI:C82859
xref: SNOMEDCT_US_2023_03_01:201150001
xref: UMLS_CUI:C0002173
is_a: DOID:9098 ! sebaceous gland disease

[Term]
id: DOID:9908
name: internal hordeolum
xref: ICD10CM:H00.02
xref: ICD9CM:373.12
xref: SNOMEDCT_US_2023_03_01:397514009
xref: UMLS_CUI:C0085690
is_a: DOID:9909 ! hordeolum

[Term]
id: DOID:9909
name: hordeolum
def: "An eyelid disease that is characterized by an infection of the sebaceous glands at the base of the eyelashes. Styes are generally caused by a Staphylococcus aureus bacterial infection." [url:http\://en.wikipedia.org/wiki/Hordeolum]
subset: NCIthesaurus
synonym: "Boil of eyelid" EXACT []
synonym: "Furuncle of eyelid" EXACT []
synonym: "Hordeolum externum" EXACT []
synonym: "Stye" EXACT []
xref: ICD10CM:H00.01
xref: MESH:D006726
xref: NCI:C118722
xref: SNOMEDCT_US_2023_03_01:74612003
xref: UMLS_CUI:C0019917
is_a: DOID:104 ! bacterial infectious disease
is_a: DOID:530 ! eyelid disease

[Term]
id: DOID:9910
name: central corneal ulcer
def: "A corneal ulcer that is characterized by ulceration and opacification of the central cornea and is caused by minor trauma and subsequent infection by bacterial or mycotic organisms." [url:https\://en.wikipedia.org/wiki/Corneal_ulcer]
xref: ICD10CM:H16.01
xref: ICD9CM:370.03
xref: SNOMEDCT_US_2023_03_01:193761009
xref: UMLS_CUI:C0155069
is_a: DOID:8463 ! corneal ulcer

[Term]
id: DOID:9911
name: infected hydrocele
xref: ICD10CM:N43.1
xref: ICD9CM:603.1
xref: SNOMEDCT_US_2023_03_01:11666007
xref: UMLS_CUI:C0156300
is_a: DOID:9912 ! hydrocele

[Term]
id: DOID:9912
name: hydrocele
is_a: DOID:48 ! male reproductive system disease

[Term]
id: DOID:9913
name: obsolete axillary metastasis
synonym: "metastatic malignant tumor to the Axilla" EXACT []
is_obsolete: true

[Term]
id: DOID:9915
name: obsolete malignant neoplasm of ribs, sternum and clavicle
synonym: "Ca ribs/sternum/clavicle" EXACT []
is_obsolete: true

[Term]
id: DOID:9916
name: obsolete secondary malignant neoplasm to the chest wall
is_obsolete: true

[Term]
id: DOID:9919
name: obsolete malignant neoplasm of thoracic esophagus
is_obsolete: true

[Term]
id: DOID:992
name: Omsk hemorrhagic fever
def: "A viral infectious disease that is a hemorrhagic fever, has_material_basis_in Omsk hemorrhagic fever virus, which is transmitted_by Dermacentor and transmitted_by Ixodes species of ticks. The infection has_symptom fever, has_symptom chills, has_symptom headache, has_symptom pain in lower and upper extremities, has_symptom stiff neck, has_symptom papulovesicular rash on the soft palate, has_symptom cervical lymphadenopathy, has_symptom conjunctival suffusion, has_symptom blood in the urine, and has_symptom blood in the sputum." [url:http\://www.cdc.gov/ncidod/dvrd/Spb/mnpages/dispages/omsk.htm, url:http\://www.phac-aspc.gc.ca/msds-ftss/msds113e-eng.php, url:http\://www.springerlink.com/content/r2120r64x8x4511q/fulltext.pdf]
subset: DO_infectious_disease_slim
subset: DO_rare_slim
subset: tick-borne_infectious_disease
xref: GARD:8254
xref: ICD10CM:A98.1
xref: ICD9CM:065.1
xref: MESH:D006481
xref: SNOMEDCT_US_2023_03_01:48113006
xref: UMLS_CUI:C0019103
is_a: DOID:934 ! viral infectious disease

[Term]
id: DOID:9923
name: developmental coordination disorder
def: "A specific developmental disorder that involves disordered motor skills where coordinated muscle movement is impaired." [url:http\://www.nlm.nih.gov/medlineplus/ency/article/001533.htm]
subset: NCIthesaurus
xref: ICD10CM:F82
xref: ICD9CM:315.4
xref: MESH:D019957
xref: NCI:C92561
xref: SNOMEDCT_US_2023_03_01:27544004
xref: UMLS_CUI:C0011757
is_a: DOID:0060038 ! specific developmental disorder

[Term]
id: DOID:9925
name: obsolete hyperostosis frontalis interna
is_obsolete: true

[Term]
id: DOID:9929
name: obsolete meningococcal meningitis
subset: gram-negative_bacterial_infectious_disease
is_obsolete: true

[Term]
id: DOID:993
name: obsolete Flavivirus infectious disease
def: "A viral infectious disease that results_in infection in animals and humans, has_material_basis_in Flavivirus, which causes encephalitis or hemorrhagic fever in humans and transmitted_by arthropod vectors or transmitted_by contact with infected animal carcasses." [url:http\://en.wikipedia.org/wiki/Flavivirus]
is_obsolete: true

[Term]
id: DOID:9930
name: obsolete primary Neisseriaceae infectious disease
subset: gram-negative_bacterial_infectious_disease
is_obsolete: true

[Term]
id: DOID:9931
name: Waterhouse-Friderichsen syndrome
alt_id: DOID:12613
def: "An adrenal gland disease that is characterized by failure of the adrenal gland due to bleeding into the gland." [url:http\://en.wikipedia.org/wiki/Waterhouse-Friderichsen_syndrome, url:http\://www2.merriam-webster.com/cgi-bin/mwmednlm?book=Medical&va=waterhouse]
subset: DO_rare_slim
subset: gram-negative_bacterial_infectious_disease
subset: NCIthesaurus
synonym: "Meningococcal hemorrhagic adrenalitis" EXACT []
xref: GARD:9449
xref: MESH:D014884
xref: NCI:C85225
xref: SNOMEDCT_US_2023_03_01:267484005
xref: UMLS_CUI:C0043068
is_a: DOID:9553 ! adrenal gland disease

[Term]
id: DOID:9935
name: chronic inflammation of lacrimal passage
def: "A lacrimal apparatus disease that is characterized by longstanding inflammation of the lacrimal passage, and has_symptom pain, increased or decreased tearing, and swelling between the eye and nose." [url:https\://www.ncbi.nlm.nih.gov/pubmed/6856241]
xref: ICD10CM:H04.4
xref: ICD9CM:375.4
xref: SNOMEDCT_US_2023_03_01:193990009
xref: UMLS_CUI:C0155239
is_a: DOID:1400 ! lacrimal apparatus disease

[Term]
id: DOID:9936
name: chronic canaliculitis
xref: ICD10CM:H04.42
xref: ICD9CM:375.41
xref: SNOMEDCT_US_2023_03_01:26479009
xref: UMLS_CUI:C0155240
is_a: DOID:9935 ! chronic inflammation of lacrimal passage

[Term]
id: DOID:9937
name: chronic dacryocystitis
xref: ICD10CM:H04.41
xref: ICD9CM:375.42
xref: SNOMEDCT_US_2023_03_01:193990009
xref: UMLS_CUI:C0149506
is_a: DOID:9938 ! dacryocystitis

[Term]
id: DOID:9938
name: dacryocystitis
def: "An acute inflammation of lacrimal passage that is characterized by inflammation of the lacrimal sac, has_symptom conjunctivitis and has_symptom purulent discharge." [url:https\://www.ncbi.nlm.nih.gov/pmc/articles/PMC3923200/]
subset: NCIthesaurus
xref: ICD10CM:H04.30
xref: ICD9CM:375.30
xref: MESH:D003607
xref: NCI:C34521
xref: SNOMEDCT_US_2023_03_01:267738004
xref: UMLS_CUI:C0010930
is_a: DOID:6970 ! acute inflammation of lacrimal passage

[Term]
id: DOID:9939
name: dacryocystocele
subset: NCIthesaurus
synonym: "lacrimal mucocele" EXACT []
xref: ICD9CM:375.43
xref: NCI:C98968
xref: SNOMEDCT_US_2023_03_01:42758002
xref: UMLS_CUI:C0155241
is_a: DOID:9935 ! chronic inflammation of lacrimal passage

[Term]
id: DOID:9940
name: obsolete Congenital or acquired abnormality of vulva complicating pregnancy, childbirth, or the puerperium
is_obsolete: true

[Term]
id: DOID:9942
name: lymph node disease
subset: NCIthesaurus
xref: NCI:C35346
xref: SNOMEDCT_US_2023_03_01:76616003
xref: UMLS_CUI:C0272394
is_a: DOID:75 ! lymphatic system disease

[Term]
id: DOID:9943
name: obsolete syphilitic episcleritis
subset: gram-negative_bacterial_infectious_disease
subset: sexually_transmitted_infectious_disease
is_obsolete: true

[Term]
id: DOID:9945
name: constant exophthalmos
xref: ICD10CM:H05.24
xref: ICD9CM:376.31
xref: SNOMEDCT_US_2023_03_01:194015008
xref: UMLS_CUI:C0155267
is_a: DOID:930 ! orbital disease

[Term]
id: DOID:9946
name: steroid-induced glaucoma
def: "A glaucoma characterized by elevated intraocular pressure secondary to chronic corticosteroid use, which leads to glaucomatous optic nerve atrophy and progressive vision loss and has_symptom progressive decreased vision, visual field defects, and decreased peripheral vision. Steroid-induced glaucoma is caused by chronic corticosteroid use." [url:https\://www.ncbi.nlm.nih.gov/pmc/articles/PMC5577123/]
synonym: "Corticosteroid-induced glaucoma" EXACT []
xref: ICD9CM:365.3
xref: SNOMEDCT_US_2023_03_01:1654001
xref: UMLS_CUI:C0339578
is_a: DOID:1686 ! glaucoma

[Term]
id: DOID:9948
name: residual stage corticosteroid-induced glaucoma
xref: ICD9CM:365.32
xref: SNOMEDCT_US_2023_03_01:193549003
xref: UMLS_CUI:C0339580
is_a: DOID:9946 ! steroid-induced glaucoma

[Term]
id: DOID:9952
name: acute lymphoblastic leukemia
alt_id: DOID:5600
def: "A acute leukemia that is characterized by over production of lymphoblasts." [url:http\://www.cancer.gov/dictionary?CdrID=46332]
comment: Xref MGI.
subset: DO_cancer_slim
subset: DO_RAD_slim
subset: DO_rare_slim
subset: NCIthesaurus
synonym: "acute lymphoblastic leukaemia" EXACT []
synonym: "acute lymphocytic leukaemia" EXACT []
synonym: "ALL" EXACT []
synonym: "precursor lymphoblastic lymphoma/leukemia" EXACT []
xref: EFO:0000220
xref: GARD:522
xref: ICD10CM:C91.00
xref: ICD9CM:204.0
xref: NCI:C3167
xref: NCI:C7055
xref: OMIM:247640
xref: OMIM:613065
xref: ORDO:513
xref: SNOMEDCT_US_2023_03_01:128822004
xref: UMLS_CUI:C0023449
xref: UMLS_CUI:C1335469
is_a: DOID:12603 ! acute leukemia

[Term]
id: DOID:9953
name: acute biphenotypic leukemia
def: "An acute leukemia that is characterized by the occurrence of more than one type of leukemia at the same time resulting from either the occurrence of blasts which coexpress myeloid and T or B lineage antigens or concurrent B and T lineage antigens." [url:https\://www.ncbi.nlm.nih.gov/pubmed/29021517]
subset: DO_cancer_slim
subset: NCIthesaurus
synonym: "mixed phenotype acute leukemia" EXACT []
xref: ICD10CM:C95.0
xref: ICDO:9805/3
xref: MESH:D015456
xref: NCI:C4673
xref: SNOMEDCT_US_2023_03_01:128818009
xref: UMLS_CUI:C0023464
is_a: DOID:0081312 ! T-cell non-Hodgkin lymphoma
is_a: DOID:12603 ! acute leukemia

[Term]
id: DOID:9954
name: null-cell leukemia
synonym: "Null cell acute lymphoblastic leukaemia" EXACT []
synonym: "Null cell acute lymphoblastic leukemia" EXACT []
synonym: "null-cell leukaemia" EXACT []
xref: SNOMEDCT_US_2023_03_01:277574007
xref: UMLS_CUI:C0023483
is_a: DOID:9952 ! acute lymphoblastic leukemia

[Term]
id: DOID:9955
name: hypoplastic left heart syndrome
def: "A congenital heart disease characterized by abnormal development of the left-sided structures of the heart." [url:http\://en.wikipedia.org/wiki/Hypoplastic_left_heart_syndrome, url:http\://rarediseases.info.nih.gov/gard/6739/hypoplastic-left-heart-syndrome/resources/1, url:http\://www.merckmanuals.com/professional/pediatrics/congenital_cardiovascular_anomalies/hypoplastic_left_heart_syndrome.html]
comment: Xref MGI.\nOMIM mapping confirmed by DO. [SN].
subset: DO_rare_slim
subset: NCIthesaurus
xref: GARD:6739
xref: ICD10CM:Q23.4
xref: ICD9CM:746.7
xref: MESH:D018636
xref: NCI:C98894
xref: OMIM:241550
xref: OMIM:614435
xref: ORDO:2248
xref: SNOMEDCT_US_2023_03_01:62067003
xref: UMLS_CUI:C0152101
is_a: DOID:1682 ! congenital heart disease

[Term]
id: DOID:9957
name: periostitis
alt_id: DOID:10894
alt_id: DOID:14496
alt_id: DOID:9956
def: "A connective tissue disease characterized by inflammation located_in the periosteum of the bone." [url:https\://en.wikipedia.org/wiki/Periostitis]
xref: MESH:D010522
xref: SNOMEDCT_US_2023_03_01:41910004
xref: UMLS_CUI:C0031111
is_a: DOID:65 ! connective tissue disease

[Term]
id: DOID:9958
name: hemometra
def: "A uterine disease that is characterized by the presence of blood in the uterine cavity." [url:https\://en.wikipedia.org/wiki/Hematometra]
synonym: "Hematometra" EXACT []
xref: ICD10CM:N85.7
xref: ICD9CM:621.4
xref: MESH:D006409
xref: SNOMEDCT_US_2023_03_01:38280009
xref: UMLS_CUI:C0018948
is_a: DOID:345 ! uterine disease

[Term]
id: DOID:9965
name: toxoplasmosis
alt_id: DOID:13334
alt_id: DOID:13339
alt_id: DOID:13344
def: "A coccidiosis that has_material_basis_in protozoan Toxoplasma gondii. The parasite effects most genera of warm-blooded animals, including humans, but the primary host is the felid (cat) family. Animals are infected by eating infected meat, by ingestion of feces of a cat that has itself recently been infected, or transmission_by mother to fetus. The symptoms include bilateral, nontender cervical or axillary lymphadenopathy, fever, malaise, myalgia, hepatosplenomegaly, anemia and leukopenia." [url:http\://en.wikipedia.org/wiki/Toxoplasmosis]
subset: DO_infectious_disease_slim
subset: NCIthesaurus
synonym: "disseminated toxoplasmosis" EXACT []
xref: ICD10CM:B58
xref: ICD9CM:130
xref: MESH:D014123
xref: NCI:C3418
xref: SNOMEDCT_US_2023_03_01:266225001
xref: UMLS_CUI:C0040558
is_a: DOID:2113 ! coccidiosis

[Term]
id: DOID:9969
name: carotenemia
def: "An acquired metabolic disease that is characterized by yellow-orange skin pigmentation due to high levels of carotene in blood." [url:https\://www.ncbi.nlm.nih.gov/books/NBK534878/]
subset: NCIthesaurus
synonym: "hypercarotinemia" EXACT []
xref: ICD10CM:E67.1
xref: ICD9CM:278.3
xref: NCI:C26963
xref: OMIM:115300
xref: SNOMEDCT_US_2023_03_01:35487009
xref: UMLS_CUI:C0154271
is_a: DOID:0060158 ! acquired metabolic disease

[Term]
id: DOID:997
name: uterine inversion
def: "A uterine disease that is characterized by the uterine cavity turning inside out as a complication of childbirth." [url:https\://en.wikipedia.org/wiki/Uterine_inversion]
xref: ICD10CM:N85.5
xref: ICD9CM:665.2
xref: MESH:D019687
xref: SNOMEDCT_US_2023_03_01:156233003
xref: UMLS_CUI:C0162482
is_a: DOID:345 ! uterine disease
property_value: exactMatch "MESH:D019687" xsd:string

[Term]
id: DOID:9970
name: obesity
def: "An overnutrition that is characterized by excess body fat, traditionally defined as an elevated ratio of weight to height (specifically 30 kilograms per meter squared), has_material_basis_in a multifactorial etiology related to excess nutrition intake, decreased caloric utilization, and genetic susceptibility, and possibly medications and certain disorders of metabolism, endocrine function, and mental illness." [url:https\://en.wikipedia.org/wiki/Obesity]
comment: OMIM mapping confirmed by DO. [SN].
subset: DO_FlyBase_slim
subset: NCIthesaurus
xref: EFO:0001073
xref: ICD10CM:E66.9
xref: ICD9CM:278.00
xref: MESH:D009765
xref: NCI:C159658
xref: OMIM:601665
xref: SNOMEDCT_US_2023_03_01:5476005
xref: UMLS_CUI:C0028754
is_a: DOID:654 ! overnutrition

[Term]
id: DOID:9971
name: hypervitaminosis D
def: "An overnutrition that is characterized by elevated vitamin D, which can subsequently cause high levels of calcium, has_symptom myalgia, fatigue, irritability, nausea, dehydration, polyuria, and nephrocalcinosis, and possibly has_material_basis_in excess intake of vitamin D." [url:https\://www.ncbi.nlm.nih.gov/pmc/articles/PMC3191699/]
xref: ICD10CM:E67.3
xref: ICD9CM:278.4
xref: SNOMEDCT_US_2023_03_01:190969000
xref: UMLS_CUI:C1442839
is_a: DOID:654 ! overnutrition

[Term]
id: DOID:9972
name: hypervitaminosis A
def: "An overnutrition that is characterized by excess vitamin A, has_symptom hepatomegaly, anorexia, fever, alopecia, and arthralgia, and has_material_basis_in excessive intake of vitaimin A, and/or derangement of vitamin A metabolism." [url:https\://jamanetwork.com/journals/jamapediatrics/article-abstract/1181005, url:https\://medlineplus.gov/ency/article/000350.htm]
xref: ICD10CM:E67.0
xref: ICD9CM:278.2
xref: MESH:D006986
xref: SNOMEDCT_US_2023_03_01:64559002
xref: UMLS_CUI:C0020579
is_a: DOID:654 ! overnutrition

[Term]
id: DOID:9973
name: substance dependence
def: "A substance-related disorder that involves the continued use of alcohol or other drugs despite problems related to use of the substance." [url:http\://en.wikipedia.org/wiki/Drug_dependence]
subset: NCIthesaurus
xref: NCI:C35458
xref: SNOMEDCT_US_2023_03_01:255338002
xref: UMLS_CUI:C0439857
is_a: DOID:303 ! substance-related disorder

[Term]
id: DOID:9974
name: drug dependence
def: "A substance dependence that involves the continued use of drugs despite problems related to use of the substance." [url:http\://en.wikipedia.org/wiki/Drug_dependence]
xref: ICD9CM:304.60
xref: SNOMEDCT_US_2023_03_01:191860009
xref: UMLS_CUI:C0029792
is_a: DOID:9973 ! substance dependence

[Term]
id: DOID:9975
name: cocaine dependence
def: "A drug dependence that is a psychological dependency on the regular use of cocaine." [url:http\://en.wikipedia.org/wiki/Cocaine_dependence]
subset: NCIthesaurus
xref: ICD10CM:F14.2
xref: ICD9CM:304.2
xref: MESH:D019970
xref: NCI:C34492
xref: SNOMEDCT_US_2023_03_01:286934009
xref: UMLS_CUI:C0600427
is_a: DOID:9974 ! drug dependence

[Term]
id: DOID:9976
name: heroin dependence
def: "An opiate dependence that involves the continued use of heroin despite problems related to use of the substance." [url:http\://en.wikipedia.org/wiki/Opioid_dependence]
subset: NCIthesaurus
xref: MESH:D006556
xref: NCI:C34694
xref: SNOMEDCT_US_2023_03_01:191817000
xref: UMLS_CUI:C0019337
is_a: DOID:2559 ! opiate dependence

[Term]
id: DOID:9977
name: hallucinogen dependence
def: "A drug dependence that involves the continued use of hallucinogenic drugs despite problems related to use of the substance." [url:http\://en.wikipedia.org/wiki/Hallucinogenic_drugs]
subset: NCIthesaurus
xref: ICD10CM:F16.2
xref: ICD9CM:304.5
xref: NCI:C34657
xref: SNOMEDCT_US_2023_03_01:191847003
xref: UMLS_CUI:C0018528
is_a: DOID:9974 ! drug dependence

[Term]
id: DOID:9978
name: acute female pelvic peritonitis
subset: DO_infectious_disease_slim
xref: ICD10CM:N73.3
xref: ICD9CM:614.5
xref: SNOMEDCT_US_2023_03_01:85051008
xref: UMLS_CUI:C0269032
is_a: DOID:1003 ! pelvic inflammatory disease

[Term]
id: DOID:998
name: eosinophilia-myalgia syndrome
def: "A hypereosinophilic syndrome that is characterized by subacute onset of myalgias and peripheral eosinophilia, followed by chronic neuropathy and skin induration." [url:https\://rarediseases.org/rare-diseases/eosinophilia-myalgia-syndrome/, url:https\://www.ncbi.nlm.nih.gov/pmc/articles/PMC3848710/]
subset: DO_rare_slim
synonym: "Eosinophilia myalgia syndrome" EXACT []
xref: GARD:6345
xref: ICD9CM:710.5
xref: MESH:D016603
xref: SNOMEDCT_US_2023_03_01:95416007
xref: UMLS_CUI:C0085179
is_a: DOID:999 ! hypereosinophilic syndrome

[Term]
id: DOID:9986
name: orbit lymphoma
def: "An orbital cancer that has_material_basis_in some lymphocyte." [url:https\://en.wikipedia.org/wiki/Orbital_lymphoma]
subset: DO_rare_slim
subset: NCIthesaurus
synonym: "Lymphoma of the orbit" EXACT []
xref: GARD:9719
xref: MESH:C537131
xref: NCI:C6244
xref: SNOMEDCT_US_2023_03_01:13048006
xref: UMLS_CUI:C0271333
is_a: DOID:0060058 ! lymphoma
is_a: DOID:4143 ! orbital cancer

[Term]
id: DOID:9987
name: orbit sarcoma
def: "An orbital cancer that has_material_basis_in abnormally proliferating cells derived from embryonic mesoderm." [url:https\://ncit.nci.nih.gov/ncitbrowser/ConceptReport.jsp?dictionary=NCI_Thesaurus&ns=ncit&code=C6095]
subset: NCIthesaurus
synonym: "orbital sarcoma" EXACT []
xref: NCI:C6095
xref: SNOMEDCT_US_2023_03_01:699354006
xref: UMLS_CUI:C1335131
is_a: DOID:1115 ! sarcoma
is_a: DOID:4143 ! orbital cancer

[Term]
id: DOID:9988
name: tertiary neurosyphilis
def: "A tertiary syphilis that results in infection located in brain or located in spinal cord." [url:http\://www.merckmanuals.com/professional/sec14/ch194/ch194i.html?qt=latent%20syphylis&alt=sh, url:http\://www.nlm.nih.gov/medlineplus/ency/article/000703.htm]
subset: DO_infectious_disease_slim
subset: gram-negative_bacterial_infectious_disease
subset: NCIthesaurus
subset: sexually_transmitted_infectious_disease
synonym: "late neurosyphilis" EXACT []
xref: ICD10CM:A52.3
xref: ICD9CM:094
xref: MESH:D009494
xref: NCI:C84935
xref: SNOMEDCT_US_2023_03_01:154384001
xref: UMLS_CUI:C0027927
is_a: DOID:319 ! spinal cord disease
is_a: DOID:8200 ! tertiary syphilis
is_a: DOID:936 ! brain disease

[Term]
id: DOID:9989
name: obsolete metastasis to the orbit
synonym: "metastatic tumor to the orbit" EXACT []
synonym: "secondary malignant neoplasm of orbit (disorder)" EXACT []
is_obsolete: true

[Term]
id: DOID:999
name: hypereosinophilic syndrome
def: "A leukocyte disease that is characterized by high numbers of eosinophils which over time enter various tissues, eventually damaging organs." [url:https\://en.wikipedia.org/wiki/Hypereosinophilic_syndrome, url:https\://www.mayoclinic.org/diseases-conditions/hypereosinophilic-syndrome/symptoms-causes/syc-20352854]
subset: DO_rare_slim
synonym: "eosinophilia" EXACT []
synonym: "Eosinophilic leukocytosis" EXACT []
xref: GARD:2804
xref: ICD10CM:D72.1
xref: ICD9CM:288.3
xref: MESH:D004802
xref: ORDO:168956
xref: SNOMEDCT_US_2023_03_01:418928000
xref: UMLS_CUI:C0014457
is_a: DOID:9500 ! leukocyte disease

[Term]
id: DOID:9993
name: hypoglycemia
def: "A glucose metabolism disease that is characterized by abnormally low levels of blood glucose." [url:https\://www.niddk.nih.gov/health-information/diabetes/overview/preventing-problems/low-blood-glucose-hypoglycemia]
subset: NCIthesaurus
synonym: "Hypoglycaemia" EXACT []
xref: ICD10CM:E16.2
xref: ICD9CM:251.2
xref: MESH:D007003
xref: NCI:C3126
xref: SNOMEDCT_US_2023_03_01:154691006
xref: UMLS_CUI:C0020615
is_a: DOID:4194 ! glucose metabolism disease

[Term]
id: DOID:9995
name: obsolete endocrine and metabolic disturbances specific to the fetus and newborn
is_obsolete: true

[Term]
id: DOID:9997
name: peripartum cardiomyopathy
alt_id: DOID:11697
alt_id: DOID:11980
def: "A dilated cardiomyopathy that is characterized by a weakness of the heart muscle that begins sometime during the final month of pregnancy through about five months after delivery." [url:https\://pubmed.ncbi.nlm.nih.gov/30575651/, url:https\://www.hopkinsmedicine.org/health/conditions-and-diseases/peripartum-cardiomyopathy]
subset: DO_rare_slim
synonym: "antepartum peripartum cardiomyopathy" EXACT []
synonym: "postpartum peripartum cardiomyopathy" EXACT []
xref: GARD:220
xref: ICD10CM:O90.3
xref: ICD9CM:674.5
xref: NCI:C171602
xref: UMLS_CUI:C0877208
is_a: DOID:12930 ! dilated cardiomyopathy

[Typedef]
id: IDO:0000664
name: has material basis in
def: "Relating the disease to it’s causation (disease and disorder)." [url:http\://purl.obolibrary.org/obo/IDO_0000664]

[Typedef]
id: RO:is_a
name: is_a
def: "Relation defining child to partent inheritance type." [url:http\://geneontology.org/docs/ontology-relations/, url:http\://purl.obolibrary.org/obo/rex#is_a]
```
