## Supplemental Code for "ANDES: a novel best-match approach for enhancing gene set analysis in embedding spaces": MPheno_OBO.ontology (part 4 of 7)

```
def: "abnormality in the expansion rate of the trophoblast giant cell population by cell division" [MGI:csmith]
is_a: MP:0000350 ! abnormal cell proliferation
is_a: MP:0010038 ! abnormal placenta physiology
property_value: http://purl.org/dc/terms/contributor https://orcid.org/0000-0003-3691-0324
created_by: csmith
creation_date: 2010-03-03T10:37:42Z

[Term]
id: MP:0010040
name: abnormal oval cell morphology
def: "any structural anomaly of adult liver-specific stem cells; a blast-like cell capable of self renewal and multipotent differentiation, the oval cell is capable of differentiating into mature hepatocytes or cholangiocytes" [PMID:16237666]
synonym: "abnormal adult liver progenitor cell morphology" EXACT []
synonym: "abnormal hepatic oval cell morphology" EXACT []
synonym: "abnormal hepatic oval stem cell morphology" EXACT []
synonym: "abnormal LPC morphology" EXACT []
xref: CL:1000036
is_a: MP:0002138 ! abnormal hepatobiliary system morphology
property_value: http://purl.org/dc/terms/contributor https://orcid.org/0000-0003-3691-0324
created_by: csmith
creation_date: 2010-03-03T10:47:13Z

[Term]
id: MP:0010041
name: absent oval cells
def: "absence of adult liver-specific stem cells; a blast-like cell capable of self renewal and multipotent differentiation, the oval cell is capable of differentiating into mature hepatocytes or cholangiocytes" [PMID:16237666]
synonym: "aabsent LPCs" EXACT []
synonym: "absent adult liver progenitor cells" EXACT []
synonym: "absent hepatic oval cells" EXACT []
xref: CL:1000036
is_a: MP:0010040 ! abnormal oval cell morphology
property_value: http://purl.org/dc/terms/contributor https://orcid.org/0000-0003-3691-0324
created_by: csmith
creation_date: 2010-03-03T10:57:11Z

[Term]
id: MP:0010042
name: abnormal oval cell physiology
def: "any functional anomaly of adult liver-specific stem cells; a blast-like cell capable of self renewal and multipotent differentiation, the oval cell is capable of differentiating into mature hepatocytes or cholangiocytes" [PMID:16237666]
synonym: "abnormal adult liver progenitor cell physiology" EXACT []
synonym: "abnormal hepatic oval cell physiology" EXACT []
synonym: "abnormal LPC physiology" EXACT []
xref: CL:1000036
is_a: MP:0000609 ! abnormal liver physiology
property_value: http://purl.org/dc/terms/contributor https://orcid.org/0000-0003-3691-0324
created_by: csmith
creation_date: 2010-03-03T11:01:11Z

[Term]
id: MP:0010043
name: abnormal frontonasal suture morphology
def: "any structural anomaly of the dense, fibrous connective tissue joint between the frontal and nasal bones" [ISBN:0-683-40008-8]
is_a: MP:0030229 ! abnormal craniofacial suture morphology
property_value: http://purl.org/dc/terms/contributor https://orcid.org/0000-0003-3691-0324
created_by: csmith
creation_date: 2010-03-03T11:44:24Z

[Term]
id: MP:0010044
name: abnormal omental fat pad morphology
def: "any structural anomaly of the encapsulated adipose tissue associated with the fold of peritoneal tissue that extends from the stomach to the posterior abdominal wall after associating with the transverse colon" [ISBN:0-683-40008-8]
synonym: "abnormal omental fat depot morphology" EXACT []
is_a: MP:0000010 ! abnormal abdominal fat pad morphology
property_value: http://purl.org/dc/terms/contributor https://orcid.org/0000-0003-3691-0324
created_by: csmith
creation_date: 2010-03-03T11:58:15Z

[Term]
id: MP:0010045
name: increased omental fat pad weight
def: "greater than average weight of the encapsulated adipose tissue associated with the fold of peritoneal tissue that extends from the stomach to the posterior abdominal wall after associating with the transverse colon" [ISBN:0-683-40008-8]
synonym: "increased omental fat depot weight" EXACT []
is_a: MP:0010044 ! abnormal omental fat pad morphology
property_value: http://purl.org/dc/terms/contributor https://orcid.org/0000-0003-3691-0324
created_by: csmith
creation_date: 2010-03-03T12:04:27Z

[Term]
id: MP:0010046
name: decreased omental fat pad weight
def: "less than average weight of the encapsulated adipose tissue associated with the fold of peritoneal tissue that extends from the stomach to the posterior abdominal wall after associating with the transverse colon" [ISBN:0-683-40008-8]
synonym: "decreased omental fat depot weight" EXACT []
synonym: "reduced omental fat depot weight" EXACT []
is_a: MP:0010044 ! abnormal omental fat pad morphology
property_value: http://purl.org/dc/terms/contributor https://orcid.org/0000-0003-3691-0324
created_by: csmith
creation_date: 2010-03-03T12:04:44Z

[Term]
id: MP:0010047
name: axonal spheroids
def: "focal 10-50 micron diameter swellings of axons, which are sometimes, but not always, terminal endbulbs, and are filled with disorganized neurofilaments, tubules, organelles or multi-lamellar inclusions" [PMID:15644421, PMID:31628183, PMID:32330411]
synonym: "axonal beading" EXACT []
synonym: "axonal beads" EXACT []
synonym: "beaded axons" EXACT []
is_a: MP:0005405 ! axon degeneration
property_value: http://purl.org/dc/terms/contributor https://orcid.org/0000-0003-3691-0324
created_by: csmith
creation_date: 2010-03-03T12:26:56Z

[Term]
id: MP:0010048
name: abnormal primitive streak regression
def: "any anomaly in the process by which the primitive streak disappears during gastrulation, when the node moves back to a posterior position" [MGI:csmith]
is_a: MP:0002231 ! abnormal primitive streak morphology
property_value: http://purl.org/dc/terms/contributor https://orcid.org/0000-0003-3691-0324
created_by: csmith
creation_date: 2010-03-03T12:44:07Z

[Term]
id: MP:0010050
name: hypermyelination
def: "increased myelin formation in a myelin sheath over all or part of an axon or fiber tract, usually resulting in a thicker myelin sheath" [MGI:csmith]
synonym: "increased myelination" EXACT []
is_a: MP:0000920 ! abnormal myelination
property_value: http://purl.org/dc/terms/contributor https://orcid.org/0000-0003-3691-0324
created_by: csmith
creation_date: 2010-03-03T01:21:00Z

[Term]
id: MP:0010052
name: increased grip strength
def: "greater ability to grasp and hold objects, often measured as time spent hanging from an object or wire" [ISBN:0471316393]
subset: IMPC
subset: Sanger_Terms
is_a: MP:0001515 ! abnormal grip strength
property_value: http://purl.org/dc/terms/contributor https://orcid.org/0000-0003-3691-0324
created_by: csmith
creation_date: 2010-03-03T01:33:45Z

[Term]
id: MP:0010053
name: decreased grip strength
def: "reduced ability to grasp and hold objects, often measured as time spent hanging from an object or wire" [ISBN:0471316393]
subset: IMPC
subset: Sanger_Terms
synonym: "reduced grip strength" EXACT []
is_a: MP:0001515 ! abnormal grip strength
property_value: http://purl.org/dc/terms/contributor https://orcid.org/0000-0003-3691-0324
created_by: csmith
creation_date: 2010-03-03T01:34:19Z

[Term]
id: MP:0010054
name: increased hepatoblastoma incidence
def: "greater than the expected number of a malignant neoplasm occurring primarily in the liver and composed of tissue resembling embryonic or fetal hepatic epithelium, or mixed epithelial and mesenchymal tissues, occurring in a specific population in a given time period" [MGI:anna]
synonym: "hepatic blastoma" EXACT []
synonym: "hepatoblastoma" RELATED []
synonym: "liver blastoma" EXACT []
is_a: MP:0008019 ! increased liver tumor incidence
is_a: MP:0008021 ! increased blastoma incidence
property_value: http://purl.org/dc/terms/contributor https://orcid.org/0000-0003-3691-0324
created_by: csmith
creation_date: 2010-03-03T03:22:41Z

[Term]
id: MP:0010055
name: abnormal sensory neuron physiology
def: "any functional anomaly of cells that innervate an effector (muscle or glandular) tissue and are responsible for transmission of sensory impulses" [ISBN:0-683-40008-8]
is_a: MP:0004811 ! abnormal neuron physiology
is_a: MP:0005423 ! abnormal somatic nervous system physiology
property_value: http://purl.org/dc/terms/contributor https://orcid.org/0000-0003-3691-0324
created_by: csmith
creation_date: 2010-03-03T04:06:33Z

[Term]
id: MP:0010056
name: ectopic skeletal muscle
def: "skeletal muscle is located in a position not normally occupied by this tissue type" [MGI:csmith]
synonym: "heterotopic skeletal muscle" EXACT []
is_a: MP:0000759 ! abnormal skeletal muscle morphology
property_value: http://purl.org/dc/terms/contributor https://orcid.org/0000-0003-3691-0324
created_by: csmith
creation_date: 2010-03-04T02:09:05Z

[Term]
id: MP:0010057
name: abnormal olfactory bulb outer nerve layer morphology
def: "any structural anomaly of the outermost layer of the olfactory bulb; consists primarily of olfactory afferent axons and ensheathing glia" [PMID:12533617]
synonym: "abnormal olfactory bulb ONL morphology" EXACT []
is_a: MP:0009946 ! abnormal olfactory bulb layer morphology
property_value: http://purl.org/dc/terms/contributor https://orcid.org/0000-0003-3691-0324
created_by: csmith
creation_date: 2010-03-05T12:10:15Z

[Term]
id: MP:0010058
name: enlarged olfactory bulb
def: "increased size of the forebrain region that coordinates neuronal signaling involved in the perception of smell; it receives input from the sensory neurons and outputs to the olfactory cortex" [ISBN:0-683-40008-8, MGI:csmith]
synonym: "increased olfactory bulb size" EXACT []
is_a: MP:0000819 ! abnormal olfactory bulb morphology
property_value: http://purl.org/dc/terms/contributor https://orcid.org/0000-0003-3691-0324
created_by: csmith
creation_date: 2010-03-05T01:38:37Z

[Term]
id: MP:0010059
name: olfactory bulb hypoplasia
def: "underdevelopment or reduced size, usually due to a reduced number of cells, of the forebrain region that coordinates neuronal signaling involved in the perception of smell" [ISBN:0-683-40008-8, MGI:csmith]
is_a: MP:0002741 ! small olfactory bulb
property_value: http://purl.org/dc/terms/contributor https://orcid.org/0000-0003-3691-0324
created_by: csmith
creation_date: 2010-03-05T01:45:03Z

[Term]
id: MP:0010060
name: abnormal creatine level
def: "anomaly in the amount of the amino acid that is found in muscle tissue of vertebrates as phosphocreatine and supplies energy for muscle contraction when metabolized" [MGI:csmith]
synonym: "abnormal creatin concentration" NARROW []
synonym: "abnormal creatine concentration" EXACT []
synonym: "abnormal phosphocreatine concentration" NARROW []
is_a: MP:0005332 ! abnormal amino acid level
property_value: http://purl.org/dc/terms/contributor https://orcid.org/0000-0003-3691-0324
created_by: csmith
creation_date: 2010-03-09T11:21:46Z

[Term]
id: MP:0010061
name: increased creatine level
def: "increase in the amount of the amino acid that is found in muscle tissue of vertebrates as phosphocreatine and supplies energy for muscle contraction when metabolized" [MGI:csmith]
synonym: "increased creatin concentration" EXACT []
synonym: "increased creatine concentration" NARROW []
synonym: "increased phosphocreatine concentration" NARROW []
is_a: MP:0010060 ! abnormal creatine level
property_value: http://purl.org/dc/terms/contributor https://orcid.org/0000-0003-3691-0324
created_by: csmith
creation_date: 2010-03-09T12:06:31Z

[Term]
id: MP:0010062
name: decreased creatine level
def: "reduction in the amount of the amino acid that is found in muscle tissue of vertebrates as phosphocreatine and supplies energy for muscle contraction when metabolized" [MGI:csmith]
synonym: "decreased creatin concentration" EXACT []
synonym: "decreased creatine concentration" NARROW []
synonym: "decreased phosphocreatine concentration" NARROW []
synonym: "reduced creatin concentration" EXACT []
synonym: "reduced creatine level" EXACT []
synonym: "reduced phosphocreatine concentration" NARROW []
is_a: MP:0010060 ! abnormal creatine level
property_value: http://purl.org/dc/terms/contributor https://orcid.org/0000-0003-3691-0324
created_by: csmith
creation_date: 2010-03-09T12:06:51Z

[Term]
id: MP:0010063
name: abnormal circulating creatine level
def: "anomaly in the amount per unit of blood of an amino acid that is found in muscle tissue of vertebrates as phosphocreatine and supplies energy for muscle contraction when metabolized" [MGI:csmith]
synonym: "abnormal circulating creatin concentration" EXACT []
synonym: "abnormal circulating creatine concentration" EXACT []
is_a: MP:0005311 ! abnormal circulating amino acid level
is_a: MP:0010060 ! abnormal creatine level
property_value: http://purl.org/dc/terms/contributor https://orcid.org/0000-0003-3691-0324
created_by: csmith
creation_date: 2010-03-09T12:07:10Z

[Term]
id: MP:0010064
name: increased circulating creatine level
def: "increase in the amount per unit of blood of an amino acid that is found in muscle tissue of vertebrates as phosphocreatine and supplies energy for muscle contraction when metabolized" [MGI:csmith]
synonym: "increased circulating creatin concentration" EXACT []
synonym: "increased circulating creatine concentration" EXACT []
is_a: MP:0010061 ! increased creatine level
is_a: MP:0010063 ! abnormal circulating creatine level
property_value: http://purl.org/dc/terms/contributor https://orcid.org/0000-0003-3691-0324
created_by: csmith
creation_date: 2010-03-09T12:07:29Z

[Term]
id: MP:0010065
name: decreased circulating creatine level
def: "reduction in the amount per unit of blood of an amino acid that is found in muscle tissue of vertebrates as phosphocreatine and supplies energy for muscle contraction when metabolized" [MGI:csmith]
synonym: "decreased circulating creatin concentration" EXACT []
synonym: "decreased circulating creatine concentration" EXACT []
synonym: "reduced circulating creatin concentration" EXACT []
synonym: "reduced circulating creatine concentration" EXACT []
is_a: MP:0010062 ! decreased creatine level
is_a: MP:0010063 ! abnormal circulating creatine level
property_value: http://purl.org/dc/terms/contributor https://orcid.org/0000-0003-3691-0324
created_by: csmith
creation_date: 2010-03-09T12:07:58Z

[Term]
id: MP:0010066
name: abnormal red blood cell distribution width
def: "an anomaly in the coefficient of variance (reference range) of the red blood cell volume for an organism" [MGI:csmith, NCI:C64800]
synonym: "abnormal erythrocyte distribution width" EXACT []
synonym: "abnormal RDW" EXACT []
synonym: "abnormal red blood cell size variability" EXACT []
is_a: MP:0002447 ! abnormal erythrocyte morphology
property_value: http://purl.org/dc/terms/contributor https://orcid.org/0000-0003-3691-0324
created_by: csmith
creation_date: 2010-03-09T03:18:27Z

[Term]
id: MP:0010067
name: increased red blood cell distribution width
def: "higher than normal coefficient of variance (reference range) of the red blood cell volume for an organism" [MGI:csmith, NCI:C64800]
subset: IMPC
subset: Sanger_Terms
synonym: "high RDW" EXACT []
synonym: "high red blood cell distribution width" EXACT []
synonym: "increased erythrocyte distribution width" EXACT []
synonym: "increased red blood cell size variability" EXACT []
is_a: MP:0010066 ! abnormal red blood cell distribution width
property_value: http://purl.org/dc/terms/contributor https://orcid.org/0000-0003-3691-0324
created_by: csmith
creation_date: 2010-03-09T03:40:51Z

[Term]
id: MP:0010068
name: decreased red blood cell distribution width
def: "lower than normal coefficient of variance (reference range) of the red blood cell volume for an organism" [MGI:csmith, NCI:C64800]
subset: IMPC
subset: Sanger_Terms
synonym: "decreased erythrocyte distribution width" EXACT []
synonym: "decreased red blood cell size variability" EXACT []
synonym: "low RDW" EXACT []
synonym: "low red blood cell distribution width" EXACT []
synonym: "reduced erythrocyte distribution width" EXACT []
synonym: "reduced RDW" EXACT []
synonym: "reduced red blood cell distribution width" EXACT []
synonym: "reduced red blood cell size variability" EXACT []
is_a: MP:0010066 ! abnormal red blood cell distribution width
property_value: http://purl.org/dc/terms/contributor https://orcid.org/0000-0003-3691-0324
created_by: csmith
creation_date: 2010-03-09T03:40:51Z

[Term]
id: MP:0010069
name: increased serotonin level
def: "increase in the amount of biochemical messenger and regulator, found in the CNS, gastrointestinal tract, and produced by platelets that mediates neurotransmission, gastrointestinal motility, hemostasis, and cardiovascular integrity" [ISBN:0-683-40008-8]
synonym: "increased 5-HT level" EXACT []
synonym: "increased 5-hydroxytryptamine level" EXACT []
synonym: "increased enteramine level" EXACT []
synonym: "increased hippophaine level" RELATED []
synonym: "increased hydroxytryptamine level" EXACT []
synonym: "increased serotonin concentration" RELATED []
is_a: MP:0005322 ! abnormal serotonin level
property_value: http://purl.org/dc/terms/contributor https://orcid.org/0000-0003-3691-0324
created_by: csmith
creation_date: 2010-03-12T02:44:09Z

[Term]
id: MP:0010070
name: decreased serotonin level
def: "reduction in the amount of biochemical messenger and regulator, found in the CNS, gastrointestinal tract, and produced by platelets that mediates neurotransmission, gastrointestinal motility, hemostasis, and cardiovascular integrity" [ISBN:0-683-40008-8]
synonym: "decreased 5-HT level" EXACT []
synonym: "decreased 5-hydroxytryptamine level" EXACT []
synonym: "decreased enteramine level" EXACT []
synonym: "decreased hippophaine level" EXACT []
synonym: "decreased hydroxytryptamine level" EXACT []
synonym: "decreased serotonin concentration" RELATED []
synonym: "reduced serotonin concentration" EXACT []
synonym: "reduced serotonin level" EXACT []
is_a: MP:0005322 ! abnormal serotonin level
property_value: http://purl.org/dc/terms/contributor https://orcid.org/0000-0003-3691-0324
created_by: csmith
creation_date: 2010-03-12T02:44:38Z

[Term]
id: MP:0010071
name: abnormal pruritus
def: "anomaly in the normal absence or presence of an uncomfortable sensation resulting from irritation of the skin or mucous membranes that evokes the desire or reflex to rub or scratch" [ISBN:0-683-40008-8]
synonym: "abnormal itch reaction" EXACT []
synonym: "abnormal itchiness response" EXACT []
is_a: MP:0005501 ! abnormal skin physiology
property_value: http://purl.org/dc/terms/contributor https://orcid.org/0000-0003-3691-0324
created_by: csmith
creation_date: 2010-03-12T02:58:04Z

[Term]
id: MP:0010072
name: increased pruritus
def: "abnormal presence or increased intensity of an uncomfortable sensation resulting from irritation of the skin or mucous membranes that evokes the desire or reflex to rub or scratch" [ISBN:0-683-40008-8]
synonym: "increased itch reponse" EXACT []
synonym: "increased itchiness" EXACT []
is_a: MP:0010071 ! abnormal pruritus
property_value: http://purl.org/dc/terms/contributor https://orcid.org/0000-0003-3691-0324
created_by: csmith
creation_date: 2010-03-12T03:29:34Z

[Term]
id: MP:0010073
name: decreased pruritus
def: "absence or decreased intensity of an uncomfortable sensation resulting from irritation of the skin or mucous membranes that evokes the desire or reflex to rub or scratch" [ISBN:0-683-40008-8]
synonym: "decreased itch response" EXACT []
synonym: "decreased itchiness" EXACT []
is_a: MP:0010071 ! abnormal pruritus
property_value: http://purl.org/dc/terms/contributor https://orcid.org/0000-0003-3691-0324
created_by: csmith
creation_date: 2010-03-12T03:32:39Z

[Term]
id: MP:0010074
name: stomatocytosis
def: "deformation of red blood cells to a cup-like shape, with swelling and with an elongated area of central pallor, instead of the normal biconcave shape" [ISBN:0-683-40008-8]
synonym: "hydrocytosis" EXACT []
synonym: "increased fish mouth cell number" EXACT []
synonym: "increased mouth-shaped erythrocyte number" EXACT []
synonym: "increased stomatocyte number" RELATED []
is_a: MP:0002447 ! abnormal erythrocyte morphology
property_value: http://purl.org/dc/terms/contributor https://orcid.org/0000-0003-3691-0324
created_by: csmith
creation_date: 2010-03-12T03:38:16Z

[Term]
id: MP:0010075
name: abnormal circulating phytosterol level
def: "anomaly in the amount of phytosterols in the blood; commonly ingested phytosterols include beta-sitosterol, campesterol, and stigmasterol" [MGI:csmith]
synonym: "abnormal circulating phytosterol concentration" EXACT []
synonym: "abnormal circulating plant sterol concentration" EXACT []
synonym: "abnormal circulating plant sterol level" EXACT []
is_a: MP:0003949 ! abnormal circulating lipid level
is_a: MP:0010076 ! abnormal phytosterol level
property_value: http://purl.org/dc/terms/contributor https://orcid.org/0000-0003-3691-0324
created_by: csmith
creation_date: 2010-03-12T03:51:43Z

[Term]
id: MP:0010076
name: abnormal phytosterol level
def: "anomaly in the amount of plant sterols often as a result of hyperabsorbtion of phytosterols and decreased biliary excretion of dietary sterols;commonly ingested phytosterols include beta-sitosterol, campesterol, and stigmasterol" [ISBN:0-683-40008-8]
synonym: "abnormal plant sterol concentration" EXACT []
synonym: "abnormal plant sterol level" EXACT []
is_a: MP:0012224 ! abnormal sterol level
property_value: http://purl.org/dc/terms/contributor https://orcid.org/0000-0003-3691-0324
created_by: csmith
creation_date: 2010-03-12T03:53:35Z

[Term]
id: MP:0010077
name: increased phytosterol level
def: "increased amount of plant sterols often as a result of hyperabsorbtion of phytosterols and decreased biliary excretion of dietary sterols; commonly ingested phytosterols include beta-sitosterol, campesterol, and stigmasterol" [ISBN:0-683-40008-8]
synonym: "increased plant sterol concentration" EXACT []
synonym: "increased plant sterol level" EXACT []
synonym: "phytosterolemia" EXACT []
synonym: "sitosterolemia" EXACT []
is_a: MP:0010076 ! abnormal phytosterol level
is_a: MP:0012226 ! increased sterol level
property_value: http://purl.org/dc/terms/contributor https://orcid.org/0000-0003-3691-0324
created_by: csmith
creation_date: 2010-03-12T03:55:49Z

[Term]
id: MP:0010078
name: increased circulating phytosterol level
def: "increase in the amount of phytosterols in the blood; commonly ingested phytosterols include beta-sitosterol, campesterol, and stigmasterol" [MGI:csmith]
synonym: "increased circulating phytosterol concentration" EXACT []
synonym: "increased circulating plant sterol concentration" EXACT []
synonym: "increased circulating plant sterol level" EXACT []
is_a: MP:0010075 ! abnormal circulating phytosterol level
is_a: MP:0010077 ! increased phytosterol level
property_value: http://purl.org/dc/terms/contributor https://orcid.org/0000-0003-3691-0324
created_by: csmith
creation_date: 2010-03-12T04:02:19Z

[Term]
id: MP:0010079
name: increased osteochondroma incidence
def: "greater than the expected number of a benign cartilagenous neoplasm that consists of a pedicle of normal bone capped by a region of proliferating cartilage cells, occurring in a specific population in a given time period; osteochondroma is most often associated with one or more of the long bones" [ISBN:0-683-40008-8]
synonym: "osteochondroma" EXACT []
is_a: MP:0010280 ! increased skeletal tumor incidence
property_value: http://purl.org/dc/terms/contributor https://orcid.org/0000-0003-3691-0324
created_by: csmith
creation_date: 2010-03-19T02:34:32Z

[Term]
id: MP:0010080
name: abnormal hepatocyte physiology
def: "any functional anomaly of the main structural specialized epithelial cells which normally organize into interconnected plates called lobules" [MGI:csmith]
is_a: MP:0000609 ! abnormal liver physiology
property_value: http://purl.org/dc/terms/contributor https://orcid.org/0000-0003-3691-0324
created_by: csmith
creation_date: 2010-03-23T01:37:46Z

[Term]
id: MP:0010081
name: posterior microphthalmia
def: "reduced average size of the back of the eye" [MGI:llw2]
is_a: MP:0001297 ! microphthalmia
property_value: http://purl.org/dc/terms/contributor https://orcid.org/0000-0003-3691-0324
created_by: csmith
creation_date: 2010-03-26T03:59:01Z

[Term]
id: MP:0010082
name: sternebra fusion
def: "appearance of one or more sternebrae as a single structure" [MGI:anna]
synonym: "fused sternebrae" EXACT []
synonym: "sternebrae fusion" EXACT []
synonym: "sternebral fusion" EXACT []
is_a: MP:0004322 ! abnormal sternebra morphology
property_value: http://purl.org/dc/terms/contributor https://orcid.org/0000-0003-3691-0324
created_by: csmith
creation_date: 2010-03-26T04:04:26Z

[Term]
id: MP:0010084
name: abnormal long lived plasma cell morphology
def: "any structural anomaly of a fully differentiated plasma cell that lives for years, as opposed to months, secretes immunoglobulin, and has the phenotype weakly CD19-positive, CD20-negative, CD38-negative, strongly CD138-positive, MHC Class II-negative, surface immunoglobulin-negative, IgD-negative, and strongly CXCR4-positive; the majority of these cells of this type reside in the bone marrow" [CL:0000974]
is_a: MP:0002439 ! abnormal plasma cell morphology
property_value: http://purl.org/dc/terms/contributor https://orcid.org/0000-0003-3691-0324
created_by: csmith
creation_date: 2010-03-29T10:53:46Z

[Term]
id: MP:0010085
name: abnormal short lived plasma cell morphology
def: "any structural anomaly of a fully differentiated plasma cell that lives for months, not years" [CL:0000975]
is_a: MP:0002439 ! abnormal plasma cell morphology
property_value: http://purl.org/dc/terms/contributor https://orcid.org/0000-0003-3691-0324
created_by: csmith
creation_date: 2010-03-29T10:56:46Z

[Term]
id: MP:0010086
name: abnormal circulating fructosamine level
def: "any anomaly in the concentration in the blood of total non enzymatic glycated proteins in the blood" [MGI:csmith]
synonym: "abnormal circulating glycated serum protein level" EXACT []
synonym: "abnormal circulating GSP level" EXACT []
is_a: MP:0009642 ! abnormal blood homeostasis
property_value: http://purl.org/dc/terms/contributor https://orcid.org/0000-0003-3691-0324
created_by: csmith
creation_date: 2010-03-29T11:03:21Z

[Term]
id: MP:0010087
name: increased circulating fructosamine level
def: "increase in the concentration in the blood of total non enzymatic glycated proteins in the blood" [MGI:csmith]
subset: IMPC
subset: Sanger_Terms
synonym: "increased circulating glycated serum protein level" EXACT []
synonym: "increased circulating GSP level" EXACT []
is_a: MP:0010086 ! abnormal circulating fructosamine level
property_value: http://purl.org/dc/terms/contributor https://orcid.org/0000-0003-3691-0324
created_by: csmith
creation_date: 2010-03-29T11:27:53Z

[Term]
id: MP:0010088
name: decreased circulating fructosamine level
def: "decrease in the concentration in the blood of total non enzymatic glycated proteins in the blood" [MGI:csmith]
subset: IMPC
subset: Sanger_Terms
synonym: "decreased circulating glycated serum protein level" EXACT []
synonym: "decreased circulating GSP level" EXACT []
synonym: "reduced circulating fructosamine level" EXACT []
synonym: "reduced circulating glycated serum protein level" EXACT []
synonym: "reduced circulating GSP level" EXACT []
is_a: MP:0010086 ! abnormal circulating fructosamine level
property_value: http://purl.org/dc/terms/contributor https://orcid.org/0000-0003-3691-0324
created_by: csmith
creation_date: 2010-03-29T11:30:42Z

[Term]
id: MP:0010089
name: abnormal circulating creatine kinase level
def: "any anomaly in the concentration in the blood of an enzyme that catalyzes the reversible transfer of creatine to phosphocreatine" [MGI:csmith]
comment: There is ambiguity in the literature regarding the terms creatinine kinase and creatine kinase. Most resources insist that creatine kinase is correct. See PMID:17174558 and PMID: 14624200 not to mention Wikipedia.  Creatine kinase is an enzyme found in the heart, brain, skeletal muscle, and other tissues. Increased amounts of CK are released into the blood when there is muscle damage. The small amount of CK that is normally in the blood comes primarily from skeletal muscles.
synonym: "abnormal circulating CK level" EXACT []
synonym: "abnormal circulating CPK level" EXACT []
synonym: "abnormal circulating creatine phosphokinase level" EXACT []
synonym: "abnormal circulating creatinine kinase level" EXACT []
synonym: "abnormal circulating phospho-creatine kinase level" EXACT []
is_a: MP:0001570 ! abnormal circulating enzyme level
is_a: MP:0020279 ! abnormal creatine kinase level
property_value: http://purl.org/dc/terms/contributor https://orcid.org/0000-0003-3691-0324
created_by: csmith
creation_date: 2010-03-29T12:56:17Z

[Term]
id: MP:0010090
name: increased circulating creatine kinase level
def: "an elevation in the concentration in the blood of an enzyme that catalyzes the reversible transfer of creatine to phosphocreatine" [MGI:csmith]
comment: There is ambiguity in the literature regarding the terms creatinine kinase and creatine kinase. Most resources insist that creatine kinase is correct. See PMID:17174558 and PMID: 14624200 not to mention Wikipedia. Creatine kinase is an enzyme found in the heart, brain, skeletal muscle, and other tissues. Increased amounts of CK are released into the blood when there is muscle damage. The small amount of CK that is normally in the blood comes primarily from skeletal muscles.
subset: IMPC
subset: Sanger_Terms
synonym: "elevated circulating CK level" EXACT []
synonym: "elevated circulating CPK level" EXACT []
synonym: "elevated circulating creatine kinase level" EXACT []
synonym: "elevated circulating creatine phosphokinase level" EXACT []
synonym: "elevated circulating creatinine kinase level" EXACT []
synonym: "elevated circulating phospho-creatine kinase level" EXACT []
synonym: "increased circulating CK level" EXACT []
synonym: "increased circulating CPK level" EXACT []
synonym: "increased circulating creatine phosphokinase level" EXACT []
synonym: "increased circulating creatinine kinase level" EXACT []
synonym: "increased circulating phospho-creatine kinase level" EXACT []
is_a: MP:0010089 ! abnormal circulating creatine kinase level
is_a: MP:0020280 ! increased creatine kinase level
property_value: http://purl.org/dc/terms/contributor https://orcid.org/0000-0003-3691-0324
created_by: csmith
creation_date: 2010-03-29T12:56:45Z

[Term]
id: MP:0010091
name: decreased circulating creatine kinase level
def: "a reduction in the concentration in the blood of an enzyme that catalyzes the reversible transfer of creatine to phosphocreatine" [MGI:csmith]
comment: There is ambiguity in the literature regarding the terms creatinine kinase and creatine kinase. Most resources insist that creatine kinase is correct. See PMID:17174558 and PMID: 14624200 not to mention Wikipedia. Creatine kinase is an enzyme found in the heart, brain, skeletal muscle, and other tissues. Increased amounts of CK are released into the blood when there is muscle damage. The small amount of CK that is normally in the blood comes primarily from skeletal muscles.
subset: IMPC
subset: Sanger_Terms
synonym: "decreased circulating CK level" EXACT []
synonym: "decreased circulating CPK level" EXACT []
synonym: "decreased circulating creatine phosphokinase level" EXACT []
synonym: "decreased circulating creatinine kinase level" EXACT []
synonym: "decreased circulating phospho-creatine kinase level" EXACT []
synonym: "reduced circulating CK level" EXACT []
synonym: "reduced circulating CPK level" EXACT []
synonym: "reduced circulating creatine kinase level" EXACT []
synonym: "reduced circulating creatine phosphokinase level" EXACT []
synonym: "reduced circulating creatinine kinase level" EXACT []
synonym: "reduced circulating phospho-creatine kinase level" EXACT []
is_a: MP:0010089 ! abnormal circulating creatine kinase level
is_a: MP:0020281 ! decreased creatine kinase level
property_value: http://purl.org/dc/terms/contributor https://orcid.org/0000-0003-3691-0324
created_by: csmith
creation_date: 2010-03-29T12:56:51Z

[Term]
id: MP:0010092
name: increased circulating magnesium level
def: "an elevation in the blood concentration of magnesium" [ISBN:0-683-40008-8]
subset: IMPC
subset: Sanger_Terms
synonym: "elevated circulating magnesium level" EXACT []
synonym: "hypermagnesaemia" EXACT []
synonym: "hypermagnesemia" EXACT []
is_a: MP:0001771 ! abnormal circulating magnesium level
property_value: http://purl.org/dc/terms/contributor https://orcid.org/0000-0003-3691-0324
created_by: csmith
creation_date: 2010-03-29T01:33:11Z

[Term]
id: MP:0010093
name: decreased circulating magnesium level
def: "a reduction in the blood concentration of magnesium" [ISBN:0-683-40008-8]
subset: IMPC
subset: Sanger_Terms
synonym: "hypomagnesaemia" EXACT []
synonym: "hypomagnesemia" EXACT []
synonym: "reduced circulating magnesium level" EXACT []
is_a: MP:0001771 ! abnormal circulating magnesium level
property_value: http://purl.org/dc/terms/contributor https://orcid.org/0000-0003-3691-0324
created_by: csmith
creation_date: 2010-03-29T01:33:34Z

[Term]
id: MP:0010094
name: abnormal chromosome stability
def: "anomaly in the probability that whole chromosomes or pieces of chromosomes are gained or lost during cell division, resulting in an imbalance in the number of chromosomes per cell (aneuploidy) and an reduced rate of loss of heterozygosity" [MGI:csmith, MGI:llw2]
is_a: MP:0005621 ! abnormal cell physiology
property_value: http://purl.org/dc/terms/contributor https://orcid.org/0000-0003-3691-0324
created_by: csmith
creation_date: 2010-03-29T01:43:05Z

[Term]
id: MP:0010095
name: increased chromosomal stability
def: "decrease in the probability that whole chromosomes or pieces of chromosomes are gained or lost during cell division, resulting in an imbalance in the number of chromosomes per cell (aneuploidy) and an reduced rate of loss of heterozygosity" [MGI:csmith, MGI:llw2]
subset: IMPC
subset: Sanger_Terms
is_a: MP:0010094 ! abnormal chromosome stability
property_value: http://purl.org/dc/terms/contributor https://orcid.org/0000-0003-3691-0324
created_by: csmith
creation_date: 2010-03-29T01:43:48Z

[Term]
id: MP:0010096
name: abnormal incisor color
def: "anomaly in the color and shading of the incisor, which normally presents in shades of white" [PMID:12407097]
subset: IMPC
subset: Sanger_Terms
synonym: "abnormal incisor colour" EXACT []
is_a: MP:0005358 ! abnormal incisor morphology
is_a: MP:0013129 ! abnormal tooth color
property_value: http://purl.org/dc/terms/contributor https://orcid.org/0000-0003-3691-0324
created_by: csmith
creation_date: 2010-03-29T01:47:52Z

[Term]
id: MP:0010097
name: abnormal retinal blood vessel morphology
def: "any structural anomaly of any of the blood vessels supplying the retina" [MGI:csmith]
subset: IMPC
subset: Sanger_Terms
synonym: "abnormal retinal blood vessel structure" EXACT []
is_a: MP:0002792 ! abnormal retinal vasculature morphology
property_value: http://purl.org/dc/terms/contributor https://orcid.org/0000-0003-3691-0324
created_by: csmith
creation_date: 2010-03-29T02:18:50Z

[Term]
id: MP:0010098
name: abnormal retinal blood vessel pattern
def: "anomaly in the systematic arrangement of the blood vessels supplying the retina" [MGI:csmith]
subset: IMPC
subset: Sanger_Terms
synonym: "abnormal retina blood vessel pattern" EXACT []
is_a: MP:0002792 ! abnormal retinal vasculature morphology
property_value: http://purl.org/dc/terms/contributor https://orcid.org/0000-0003-3691-0324
created_by: csmith
creation_date: 2010-03-29T02:18:59Z

[Term]
id: MP:0010099
name: abnormal thoracic cage shape
def: "anomaly in the overall regular dome shape of the ribcage" [MGI:csmith]
subset: IMPC
subset: Sanger_Terms
synonym: "abnormal rib cage shape" EXACT []
synonym: "abnormal ribcage shape" EXACT []
synonym: "abnormal thoracic basket shape" EXACT []
is_a: MP:0004624 ! abnormal thoracic cage morphology
property_value: http://purl.org/dc/terms/contributor https://orcid.org/0000-0003-3691-0324
created_by: csmith
creation_date: 2010-03-29T02:26:00Z

[Term]
id: MP:0010100
name: increased cervical vertebrae number
def: "increased number of the seven bony segments of the spine located anterior to the thoracic vertebrae and caudal to the skull" [MGI:csmith]
subset: IMPC
subset: Sanger_Terms
is_a: MP:0000464 ! increased presacral vertebrae number
is_a: MP:0003048 ! abnormal cervical vertebrae morphology
property_value: http://purl.org/dc/terms/contributor https://orcid.org/0000-0003-3691-0324
created_by: csmith
creation_date: 2010-03-29T03:40:08Z

[Term]
id: MP:0010101
name: increased sacral vertebrae number
def: "increase of any or all of the bony segments of the spine located posterior to the lumbar vertebrae and anterior to the caudal vertebrae" [MGI:csmith]
subset: IMPC
subset: Sanger_Terms
is_a: MP:0003050 ! abnormal sacral vertebrae morphology
is_a: MP:0004644 ! increased vertebrae number
property_value: http://purl.org/dc/terms/contributor https://orcid.org/0000-0003-3691-0324
created_by: csmith
creation_date: 2010-03-29T03:40:58Z

[Term]
id: MP:0010102
name: increased caudal vertebrae number
def: "increased number of the bony segments of the coccyx or tail" [MGI:csmith]
subset: IMPC
subset: Sanger_Terms
synonym: "increased tail vertebrae number" EXACT []
is_a: MP:0002759 ! abnormal caudal vertebrae morphology
is_a: MP:0004644 ! increased vertebrae number
property_value: http://purl.org/dc/terms/contributor https://orcid.org/0000-0003-3691-0324
created_by: csmith
creation_date: 2010-03-29T03:41:53Z

[Term]
id: MP:0010103
name: small thoracic cage
def: "reduced size of the bony and cartilaginous structure enclosing the thoracic cavity, consisting of the thoracic vertebrae, ribs, costal cartilages, and sternum" [MGI:csmith]
subset: IMPC
subset: Sanger_Terms
synonym: "decreased thoracic cage size" EXACT []
synonym: "reduced thoracic cage size" EXACT []
synonym: "small rib cage" EXACT []
synonym: "small ribcage" EXACT []
synonym: "small thoracic basket" EXACT []
is_a: MP:0004624 ! abnormal thoracic cage morphology
property_value: http://purl.org/dc/terms/contributor https://orcid.org/0000-0003-3691-0324
created_by: csmith
creation_date: 2010-04-01T09:37:12Z

[Term]
id: MP:0010104
name: enlarged thoracic cage
def: "increased size of the bony and cartilaginous structure enclosing the thoracic cavity, consisting of the thoracic vertebrae, ribs, costal cartilages, and sternum" [MGI:csmith]
subset: IMPC
subset: Sanger_Terms
synonym: "enlarged rib cage" EXACT []
synonym: "enlarged ribcage" EXACT []
synonym: "enlarged thoracic basket" EXACT []
synonym: "increased thoracic cage size" EXACT []
is_a: MP:0004624 ! abnormal thoracic cage morphology
property_value: http://purl.org/dc/terms/contributor https://orcid.org/0000-0003-3691-0324
created_by: csmith
creation_date: 2010-04-01T09:37:36Z

[Term]
id: MP:0010105
name: abnormal sublingual ganglion morphology
def: "any structural anomaly of the small parasympathetic ganglion found anterior to the submandibular gland that provides postsynaptic fibers to the sublingual gland" [ISBN:0-683-40008-8]
synonym: "abnormal lingual ganglion morphology" EXACT []
xref: MA:0002982
is_a: MP:0001034 ! abnormal parasympathetic ganglion morphology
property_value: http://purl.org/dc/terms/contributor https://orcid.org/0000-0003-3691-0324
created_by: csmith
creation_date: 2010-04-08T12:19:52Z

[Term]
id: MP:0010106
name: abnormal circulating pyruvate kinase level
def: "abnormal concentration in the blood of the phosphotransferase in the glycolytic pathway that catalyzes the transfer of phosphate from phosphoenolpyruvate to ADP, forming ATP and p; deficiency results in hemolytic anemia" [ISBN:0-683-40008-8]
synonym: "abnormal circulating ATP:pyruvate 2-O-phosphotransferase level" EXACT []
synonym: "abnormal circulating phosphoenol transphosphorylase level" EXACT []
synonym: "abnormal circulating phosphoenolpyruvate kinase level" EXACT []
is_a: MP:0001570 ! abnormal circulating enzyme level
property_value: http://purl.org/dc/terms/contributor https://orcid.org/0000-0003-3691-0324
created_by: csmith
creation_date: 2010-04-08T01:26:15Z

[Term]
id: MP:0010107
name: abnormal renal reabsorption
def: "any anomaly in the two-step process beginning with the active or passive extraction of substances (such as water, glucose, oligopeptides, amino acids, sodium (Na+) and other ions) from the renal tubule fluid into the renal interstitium, and the subsequent transport of these substances out of the renal interstitium back into the bloodstream; reabsorption begins in the proximal convoluted tubules and continues in the loop of Henle, distal convoluted tubules, and collecting tubules" [MGI:anna]
synonym: "abnormal kidney reabsorption" EXACT []
synonym: "abnormal kidney reuptake" EXACT []
synonym: "abnormal kidney uptake" EXACT []
synonym: "abnormal nephron absorption" EXACT []
synonym: "abnormal renal basolateral membrane transport" NARROW []
synonym: "abnormal renal basolateral membrane uptake" NARROW []
synonym: "abnormal renal brush border transport" NARROW []
synonym: "abnormal renal brush border uptake" NARROW []
synonym: "abnormal renal reuptake" EXACT []
synonym: "abnormal renal uptake" EXACT []
xref: GO:0070293
is_a: MP:0002136 ! abnormal kidney physiology
property_value: http://purl.org/dc/terms/contributor https://orcid.org/0000-0003-3691-0324
created_by: csmith
creation_date: 2010-04-09T10:41:11Z

[Term]
id: MP:0010108
name: abnormal renal water reabsorption
def: "any anomaly in the process by which water is passively transported out of the renal tubules back into the bloodstream" [MGI:anna]
synonym: "abnormal kidney water reabsorption" EXACT []
synonym: "abnormal nephron water absorption" EXACT []
synonym: "abnormal renal water absorption" EXACT []
is_a: MP:0001784 ! abnormal fluid regulation
is_a: MP:0010107 ! abnormal renal reabsorption
is_a: MP:0011443 ! abnormal renal water transport
property_value: http://purl.org/dc/terms/contributor https://orcid.org/0000-0003-3691-0324
created_by: csmith
creation_date: 2010-04-09T10:46:15Z

[Term]
id: MP:0010109
name: abnormal renal sodium reabsorption
def: "any anomaly in the process by which sodium ions are transported out of the renal tubules back into the bloodstream" [MGI:anna]
synonym: "abnormal kidney sodium reabsorption" EXACT []
synonym: "abnormal renal sodium ion reabsorption" EXACT []
is_a: MP:0010107 ! abnormal renal reabsorption
is_a: MP:0011442 ! abnormal renal sodium ion transport
is_a: MP:0011977 ! abnormal sodium ion homeostasis
property_value: http://purl.org/dc/terms/contributor https://orcid.org/0000-0003-3691-0324
created_by: csmith
creation_date: 2010-04-09T10:47:28Z

[Term]
id: MP:0010110
name: abnormal renal phosphate reabsorption
def: "any anomaly in the process by which phosphate (salt or ester of phosphoric acid) is transported out of the renal tubules back into the bloodstream" [MGI:anna]
synonym: "abnormal kidney phosphate reabsorption" EXACT []
synonym: "abnormal phosphate reuptake" EXACT []
is_a: MP:0001765 ! abnormal ion homeostasis
is_a: MP:0010107 ! abnormal renal reabsorption
property_value: http://purl.org/dc/terms/contributor https://orcid.org/0000-0003-3691-0324
created_by: csmith
creation_date: 2010-04-09T10:48:24Z

[Term]
id: MP:0010111
name: abnormal renal calcium reabsorption
def: "any anomaly in the process by which calcium ions are transported out of the renal tubules back into the bloodstream" [MGI:anna]
synonym: "abnormal kidney calcium reabsorption" EXACT []
synonym: "abnormal renal calcium absorption" EXACT []
synonym: "abnormal renal calcium ion reabsorption" EXACT []
is_a: MP:0004231 ! abnormal calcium ion homeostasis
is_a: MP:0010107 ! abnormal renal reabsorption
property_value: http://purl.org/dc/terms/contributor https://orcid.org/0000-0003-3691-0324
created_by: csmith
creation_date: 2010-04-09T10:49:27Z

[Term]
id: MP:0010112
name: obsolete abnormal coccygeal vertebrae morphology
def: "any structural anomaly of the 3-5 separate or fused bony segments of the coccyx" [MGI:csmith]
comment: In humans and other tailless primates (e.g. great apes), the coccyx is the remnant or a vestigial tail. It consists of 3-5 separate or fused vertebrae (the coccygeal vertebrae) below the sacrum.
synonym: "abnormal coccyx vertebra" EXACT []
is_obsolete: true
replaced_by: MP:0002759

[Term]
id: MP:0010113
name: abnormal sacrum morphology
def: "any structural anomaly of the segment of the vertebral column that is formed by the fusion of five sacral vertebrae in adult humans and tailless primates" [ISBN:0-683-40008-8, MGI:csmith]
synonym: "abnormal vertebra magna morphology" EXACT []
is_a: MP:0004703 ! abnormal vertebral column morphology
property_value: http://purl.org/dc/terms/contributor https://orcid.org/0000-0003-3691-0324
created_by: csmith
creation_date: 2010-04-09T12:50:12Z

[Term]
id: MP:0010114
name: abnormal coccyx morphology
def: "any structural anomaly of the rostral-most segment of the vertebral column that is formed by the fusion of three to five coccygeal vertebrae in adult humans and tailless primates" [ISBN:0-683-40008-8, MGI:csmith]
comment: In humans and other tailless primates (e.g. great apes), the coccyx is the remnant of a vestigial tail. It consists of 3-5 separate or fused vertebrae (the coccygeal vertebrae) below the sacrum.
synonym: "abnormal tail bone morphology" EXACT []
is_a: MP:0004703 ! abnormal vertebral column morphology
property_value: http://purl.org/dc/terms/contributor https://orcid.org/0000-0003-3691-0324
created_by: csmith
creation_date: 2010-04-09T01:06:05Z

[Term]
id: MP:0010115
name: abnormal embryonic cloaca morphology
def: "any structural anomaly of the endoderm-lined chamber that develops as pouch-like dilation of the caudal end of the hindgut and receives the allantois ventrally and two mesonephric ducts laterally; caudally it ends blindly at the cloacal membrane formed by the union of proctodeal (anal pit) ectoderm and cloacal endoderm, with no intervening mesoderm" [MGI:anna]
is_a: MP:0002085 ! abnormal embryonic tissue morphology
property_value: http://purl.org/dc/terms/contributor https://orcid.org/0000-0003-3691-0324
created_by: csmith
creation_date: 2010-04-12T12:32:44Z

[Term]
id: MP:0010116
name: abnormal primitive urogenital sinus morphology
def: "any structural anomaly of the ventral part of the cloaca remaining after septation of the rectum, which further develops into part of the bladder, part of the prostatic part of the male urethra and the urethra and vestibule in females" [ISBN:0-683-40008-8]
comment: Note that the term "urogenital sinus" may refer to the primitive urogenital sinus present as a transient developmental structure in most mammals or it may refer to a condition in which an unseptated cloaca persists in animals longer than normal.
synonym: "abnormal UGS morphology" EXACT []
is_a: MP:0010115 ! abnormal embryonic cloaca morphology
property_value: http://purl.org/dc/terms/contributor https://orcid.org/0000-0003-3691-0324
created_by: csmith
creation_date: 2010-04-12T12:33:14Z

[Term]
id: MP:0010117
name: abnormal lateral plate mesoderm morphology
def: "any structural anomaly of the portion of the middle of the three primary germ layers of the embryo that resides on the periphery of the embryo, is continuous with the extra-embryonic mesoderm, splits into two layers enclosing the intra-embryonic coelom, and gives rise to body wall structures" [ISBN:0-683-40008-8]
synonym: "abnormal lateral mesenchyme morphology" EXACT []
synonym: "abnormal lateral mesoderm" EXACT []
synonym: "abnormal lateral plate mesenchyme" EXACT []
synonym: "abnormal LPM morphology" EXACT []
is_a: MP:0014141 ! abnormal mesoderm morphology
property_value: http://purl.org/dc/terms/contributor https://orcid.org/0000-0003-3691-0324
created_by: csmith
creation_date: 2010-04-12T01:16:08Z

[Term]
id: MP:0010118
name: abnormal intermediate mesoderm morphology
def: "any anomaly of the band of mesoderm located between the segmented paraxial mesoderm and the lateral plate mesoderm, that develops into the nephrogenic cord" [ISBN:0-683-40008-8]
synonym: "intermediate cell mass" EXACT []
is_a: MP:0014141 ! abnormal mesoderm morphology
property_value: http://purl.org/dc/terms/contributor https://orcid.org/0000-0003-3691-0324
created_by: csmith
creation_date: 2010-04-12T01:16:29Z

[Term]
id: MP:0010119
name: abnormal bone mineral density
alt_id: MP:0005007
def: "anomaly in the quatitative measurment of mineral content of bone; BMD is used as an indicator of bone strength; bone mineral density is the ratio of bone mineral content to bone size" [ISBN:0-683-40008-8]
synonym: "abnormal BMD" EXACT []
synonym: "abnormal bone density" EXACT []
synonym: "bone density anomalies" EXACT []
is_a: MP:0003795 ! abnormal bone structure
property_value: http://purl.org/dc/terms/contributor https://orcid.org/0000-0003-3691-0324
created_by: csmith
creation_date: 2010-04-12T01:56:16Z

[Term]
id: MP:0010122
name: abnormal bone mineral content
def: "any anomaly in the amount (usually in grams/cm) of bone mineral divided by a bone-scanned area" [MGI:csmith]
synonym: "abnormal BMC" EXACT []
is_a: MP:0003795 ! abnormal bone structure
property_value: http://purl.org/dc/terms/contributor https://orcid.org/0000-0003-3691-0324
created_by: csmith
creation_date: 2010-04-12T02:01:05Z

[Term]
id: MP:0010123
name: increased bone mineral content
def: "elevation in the amount (usually in grams/cm) of bone mineral divided by a bone-scanned area" [MGI:csmith]
subset: IMPC
subset: Sanger_Terms
synonym: "elevated BMC" EXACT []
synonym: "elevated bone mineral content" EXACT []
synonym: "increased BMC" EXACT []
is_a: MP:0010122 ! abnormal bone mineral content
property_value: http://purl.org/dc/terms/contributor https://orcid.org/0000-0003-3691-0324
created_by: csmith
creation_date: 2010-04-12T02:01:31Z

[Term]
id: MP:0010124
name: decreased bone mineral content
def: "reduction in the amount (usually in grams/cm) of bone mineral divided by a bone-scanned area" [MGI:csmith]
subset: IMPC
subset: Sanger_Terms
synonym: "decreased BMC" EXACT []
synonym: "reduced BMC" EXACT []
synonym: "reduced bone mineral content" EXACT []
is_a: MP:0010122 ! abnormal bone mineral content
property_value: http://purl.org/dc/terms/contributor https://orcid.org/0000-0003-3691-0324
created_by: csmith
creation_date: 2010-04-12T02:02:01Z

[Term]
id: MP:0010125
name: abnormal parvocellular neurosecretory cell morphology
def: "any structural anomaly of the secretory neurons of the paraventricular nucleus that synthesize and secrete vasopressin, corticotropin-releasing factor (CRF) and thyrotropin-releasing hormone (TRH) into blood vessels in the hypothalamo-pituitary portal system" [PMID:8543155]
synonym: "abnormal parvocellular neuron morphology" EXACT []
synonym: "abnormal parvocellular neurosecretory neuron morphology" EXACT []
is_a: MP:0008845 ! abnormal paraventricular hypothalamic nucleus morphology
is_a: MP:0010913 ! abnormal neuroendocrine cell morphology
property_value: http://purl.org/dc/terms/contributor https://orcid.org/0000-0003-3691-0324
created_by: csmith
creation_date: 2010-04-12T03:13:01Z

[Term]
id: MP:0010126
name: abnormal distal visceral endoderm morphology
def: "any structural anomaly of the precursors of the anterior visceral endoderm that arises at the distal tip of the embryo" [MGI:csmith, PMID:17387317]
synonym: "abnormal DVE morphology" EXACT []
is_a: MP:0011186 ! abnormal visceral endoderm morphology
property_value: http://purl.org/dc/terms/contributor https://orcid.org/0000-0003-3691-0324
created_by: csmith
creation_date: 2010-04-12T04:06:42Z

[Term]
id: MP:0010127
name: hypervolemia
def: "an abnormally increased amount of space occupied by blood in the vessels" [MGI:anna]
synonym: "high blood volume" EXACT []
synonym: "hypervolaemia" EXACT []
synonym: "increased plasma volume" NARROW []
is_a: MP:0001599 ! abnormal blood volume
property_value: http://purl.org/dc/terms/contributor https://orcid.org/0000-0003-3691-0324
created_by: csmith
creation_date: 2010-04-13T03:58:30Z

[Term]
id: MP:0010128
name: hypovolemia
def: "an abnormally decreased amount of space occupied by blood in the vessels" [MGI:anna]
synonym: "decreased plasma volume" NARROW []
synonym: "hypovolaemia" EXACT []
is_a: MP:0001599 ! abnormal blood volume
property_value: http://purl.org/dc/terms/contributor https://orcid.org/0000-0003-3691-0324
created_by: csmith
creation_date: 2010-04-13T03:59:21Z

[Term]
id: MP:0010129
name: increased DN1 thymic pro-T cell number
def: "increased number of pro-T cells that have the cell surface marker phenotype CD4-negative, CD8-negative, CD44-positive, and CD25-negative" [CL:0000894]
synonym: "increased DN1 thymic pro-T lymphocyte number" EXACT []
synonym: "increased DN1 thymic pro-T-cell number" EXACT []
synonym: "increased DN1 thymic pro-T-lymphocyte number" EXACT []
synonym: "increased DN1 thymic progenitor T cell number" EXACT []
synonym: "increased DN1 thymocyte number" EXACT []
xref: CL:0000894
is_a: MP:0000714 ! increased thymocyte number
is_a: MP:0005090 ! increased double-negative T cell number
property_value: http://purl.org/dc/terms/contributor https://orcid.org/0000-0003-3691-0324
created_by: csmith
creation_date: 2010-04-14T02:51:59Z

[Term]
id: MP:0010130
name: decreased DN1 thymic pro-T cell number
def: "reduced number of pro-T cells that have the cell surface marker phenotype CD4-negative, CD8-negative, CD44-positive, and CD25-negative" [CL:0000894]
synonym: "decreased DN1 thymic pro-T lymphocyte number" EXACT []
synonym: "decreased DN1 thymic pro-T-cell number" EXACT []
synonym: "decreased DN1 thymic pro-T-lymphocyte number" EXACT []
synonym: "decreased DN1 thymic progenitor T cell number" EXACT []
synonym: "decreased DN1 thymocyte number" EXACT []
synonym: "reduced DN1 thymic pro-T cell number" EXACT []
synonym: "reduced DN1 thymic pro-T lymphocyte number" EXACT []
synonym: "reduced DN1 thymic pro-T-cell number" EXACT []
synonym: "reduced DN1 thymic pro-T-lymphocyte number" EXACT []
synonym: "reduced DN1 thymic progenitor T cell number" EXACT []
synonym: "reduced DN1 thymocyte number" EXACT []
xref: CL:0000894
is_a: MP:0000715 ! decreased thymocyte number
is_a: MP:0005089 ! decreased double-negative T cell number
property_value: http://purl.org/dc/terms/contributor https://orcid.org/0000-0003-3691-0324
created_by: csmith
creation_date: 2010-04-14T02:53:53Z

[Term]
id: MP:0010131
name: increased DN2 thymocyte number
def: "increased number of thymocytes that have the cell surface marker phenotype CD4-negative, CD8-negative, CD44-positive, and CD25-positive" [CL:0000806]
comment: Note that this type of thymocyte is at the earliest stage of T cell receptor rearrangement of the beta, gamma, and delta T cell receptor chains.
synonym: "increased DN2 alpha-beta immature T lymphocyte number" EXACT []
synonym: "increased DN2 alpha-beta immature T-cell number" EXACT []
synonym: "increased DN2 alpha-beta immature T-lymphocyte number" EXACT []
synonym: "increased DN2 cell number" EXACT []
synonym: "increased DN2 immature T cell number" EXACT []
synonym: "increased TN2 cell number" EXACT []
synonym: "increased TN2 thymocyte number" EXACT []
xref: CL:0000806
is_a: MP:0000714 ! increased thymocyte number
is_a: MP:0005090 ! increased double-negative T cell number
property_value: http://purl.org/dc/terms/contributor https://orcid.org/0000-0003-3691-0324
created_by: csmith
creation_date: 2010-04-14T02:57:06Z

[Term]
id: MP:0010132
name: decreased DN2 thymocyte number
def: "reduced number of thymocytes that have the cell surface marker phenotype CD4-negative, CD8-negative, CD44-positive, and CD25-positive" [CL:0000806]
comment: Note that this type of thymocyte is at the earliest stage of T cell receptor rearrangement of the beta, gamma, and delta T cell receptor chains.
synonym: "decreased DN2 alpha-beta immature T lymphocyte number" EXACT []
synonym: "decreased DN2 alpha-beta immature T-cell number" EXACT []
synonym: "decreased DN2 alpha-beta immature T-lymphocyte number" EXACT []
synonym: "decreased DN2 cell number" EXACT []
synonym: "decreased DN2 immature T cell number" EXACT []
synonym: "decreased TN2 cell number" EXACT []
synonym: "decreased TN2 thymocyte number" EXACT []
synonym: "reduced DN2 alpha-beta immature T lymphocyte number" EXACT []
synonym: "reduced DN2 alpha-beta immature T-cell number" EXACT []
synonym: "reduced DN2 alpha-beta immature T-lymphocyte number" EXACT []
synonym: "reduced DN2 cell number" EXACT []
synonym: "reduced DN2 immature T cell number" EXACT []
synonym: "reduced DN2 thymocyte number" EXACT []
synonym: "reduced TN2 cell number" EXACT []
synonym: "reduced TN2 thymocyte number" EXACT []
xref: CL:0000806
is_a: MP:0000715 ! decreased thymocyte number
is_a: MP:0005089 ! decreased double-negative T cell number
property_value: http://purl.org/dc/terms/contributor https://orcid.org/0000-0003-3691-0324
created_by: csmith
creation_date: 2010-04-14T02:59:07Z

[Term]
id: MP:0010133
name: increased DN3 thymocyte number
def: "increased number of thymocytes that have the cell surface marker phenotype CD4-negative, CD8-negative, CD44-negative, and CD25-positive and expressing the T cell receptor beta-chain in complex with the pre-T cell receptor alpha chain." [CL:0000807]
synonym: "increased DN3 alpha-beta immature T lymphocyte number" EXACT []
synonym: "increased DN3 alpha-beta immature T-cell number" EXACT []
synonym: "increased DN3 alpha-beta immature T-lymphocyte number" EXACT []
synonym: "increased DN3 cell number" EXACT []
synonym: "increased DN3 immature T cell number" EXACT []
synonym: "increased TN3 cell number" EXACT []
synonym: "increased TN3 thymocyte number" EXACT []
xref: CL:0000807
is_a: MP:0000714 ! increased thymocyte number
is_a: MP:0005090 ! increased double-negative T cell number
property_value: http://purl.org/dc/terms/contributor https://orcid.org/0000-0003-3691-0324
created_by: csmith
creation_date: 2010-04-14T02:59:28Z

[Term]
id: MP:0010134
name: decreased DN3 thymocyte number
def: "reduced number of thymocytes that have the cell surface marker phenotype CD4-negative, CD8-negative, CD44-negative, and CD25-positive and expressing the T cell receptor beta-chain in complex with the pre-T cell receptor alpha chain." [CL:0000807]
synonym: "decreased DN3 alpha-beta immature T lymphocyte number" EXACT []
synonym: "decreased DN3 alpha-beta immature T-cell number" EXACT []
synonym: "decreased DN3 alpha-beta immature T-lymphocyte number" EXACT []
synonym: "decreased DN3 cell number" EXACT []
synonym: "decreased DN3 immature T cell number" EXACT []
synonym: "decreased TN3 cell number" EXACT []
synonym: "decreased TN3 thymocyte number" EXACT []
synonym: "reduced DN3 alpha-beta immature T lymphocyte number" EXACT []
synonym: "reduced DN3 alpha-beta immature T-cell number" EXACT []
synonym: "reduced DN3 alpha-beta immature T-lymphocyte number" EXACT []
synonym: "reduced DN3 cell number" EXACT []
synonym: "reduced DN3 immature T cell number" EXACT []
synonym: "reduced DN3 thymocyte number" EXACT []
synonym: "reduced TN3 cell number" EXACT []
synonym: "reduced TN3 thymocyte number" EXACT []
xref: CL:0000807
is_a: MP:0000715 ! decreased thymocyte number
is_a: MP:0005089 ! decreased double-negative T cell number
property_value: http://purl.org/dc/terms/contributor https://orcid.org/0000-0003-3691-0324
created_by: csmith
creation_date: 2010-04-14T02:59:48Z

[Term]
id: MP:0010135
name: increased DN4 thymocyte number
def: "increased number of thymocytes that have the cell surface marker phenotype CD4-negative, CD8-negative, CD44-negative, CD25-negative, and pre-TCR-positive." [CL:0000808]
comment: Note that this type of thymocyte has passed the beta-selection checkpoint and is rapidly proliferating and beginning to rearrange the T cell receptor alpha chain.
synonym: "increased DN4 alpha-beta immature T lymphocyte number" EXACT []
synonym: "increased DN4 alpha-beta immature T-lymphocyte number" EXACT []
synonym: "increased DN4 cell number" EXACT []
synonym: "increased DN4 immature T cell number" EXACT []
synonym: "increased DN4 immature T-cell number" EXACT []
xref: CL:0000808
is_a: MP:0000714 ! increased thymocyte number
is_a: MP:0005090 ! increased double-negative T cell number
property_value: http://purl.org/dc/terms/contributor https://orcid.org/0000-0003-3691-0324
created_by: csmith
creation_date: 2010-04-14T03:00:10Z

[Term]
id: MP:0010136
name: decreased DN4 thymocyte number
def: "reduced number of thymocytes that have the cell surface marker phenotype CD4-negative, CD8-negative, CD44-negative, CD25-negative, and pre-TCR-positive." [CL:0000808]
comment: Note that this type of thymocyte has passed the beta-selection checkpoint and is rapidly proliferating and beginning to rearrange the T cell receptor alpha chain.
synonym: "decreased DN4 alpha-beta immature T lymphocyte number" EXACT []
synonym: "decreased DN4 alpha-beta immature T-lymphocyte number" EXACT []
synonym: "decreased DN4 cell number" EXACT []
synonym: "decreased DN4 immature T cell number" EXACT []
synonym: "decreased DN4 immature T-cell number" EXACT []
synonym: "reduced DN4 alpha-beta immature T lymphocyte number" EXACT []
synonym: "reduced DN4 alpha-beta immature T-lymphocyte number" EXACT []
synonym: "reduced DN4 cell number" EXACT []
synonym: "reduced DN4 immature T cell number" EXACT []
synonym: "reduced DN4 immature T-cell number" EXACT []
synonym: "reduced DN4 thymocyte number" EXACT []
xref: CL:0000808
is_a: MP:0000715 ! decreased thymocyte number
is_a: MP:0005089 ! decreased double-negative T cell number
property_value: http://purl.org/dc/terms/contributor https://orcid.org/0000-0003-3691-0324
created_by: csmith
creation_date: 2010-04-14T03:00:30Z

[Term]
id: MP:0010137
name: delayed exit from anagen phase
def: "anomaly in the growth phase of the hair cycle resulting a prolonged anagen phase" [MGI:Sanger_Karp]
subset: IMPC
subset: Sanger_Terms
synonym: "extended anagen phase" EXACT [MGI:anna]
synonym: "increased anagen phase duration" EXACT [MGI:anna]
synonym: "prolonged anagen phase" EXACT [MGI:anna]
is_a: MP:0008858 ! abnormal hair cycle anagen phase
property_value: http://purl.org/dc/terms/contributor https://orcid.org/0000-0003-3691-0324
created_by: csmith
creation_date: 2010-05-05T11:20:34Z

[Term]
id: MP:0010138
name: arteritis
def: "inflammation of the walls of arteries, usually as a result of infection or autoimmune response" [MGI:anna]
synonym: "arterial inflammation" EXACT []
is_a: MP:0001863 ! blood vessel inflammation
property_value: http://purl.org/dc/terms/contributor https://orcid.org/0000-0003-3691-0324
created_by: csmith
creation_date: 2010-05-05T11:33:59Z

[Term]
id: MP:0010139
name: aortitis
def: "inflammation of the aorta" [MGI:anna]
synonym: "aorta inflammation" EXACT []
is_a: MP:0010138 ! arteritis
property_value: http://purl.org/dc/terms/contributor https://orcid.org/0000-0003-3691-0324
created_by: csmith
creation_date: 2010-05-05T11:35:09Z

[Term]
id: MP:0010140
name: phlebitis
def: "inflammation of a vein" [MGI:anna]
synonym: "vein inflammation" EXACT []
synonym: "venous inflammation" EXACT []
is_a: MP:0001863 ! blood vessel inflammation
property_value: http://purl.org/dc/terms/contributor https://orcid.org/0000-0003-3691-0324
created_by: csmith
creation_date: 2010-05-05T11:37:22Z

[Term]
id: MP:0010141
name: lymphangitis
def: "inflammation of the lymphatic vessels/channels" [MGI:anna]
synonym: "lymph vessel inflammation" EXACT []
synonym: "lymphatic channel inflammation" EXACT []
synonym: "lymphatic vessel inflammation" EXACT []
is_a: MP:0001864 ! vascular inflammation
is_a: MP:0010368 ! abnormal lymphatic system physiology
property_value: http://purl.org/dc/terms/contributor https://orcid.org/0000-0003-3691-0324
created_by: csmith
creation_date: 2010-05-05T11:38:46Z

[Term]
id: MP:0010142
name: disorganized hair shaft
def: "derangement of the normal pattern of the layered structure of the cuticle, cortex and/or medulla of a hair" [MGI:csmith]
is_a: MP:0003809 ! abnormal hair shaft morphology
property_value: http://purl.org/dc/terms/contributor https://orcid.org/0000-0003-3691-0324
created_by: csmith
creation_date: 2010-05-05T03:27:36Z

[Term]
id: MP:0010143
name: enhanced fertility
def: "increased ability to produce live offspring" [MGI:mnk]
is_a: MP:0002161 ! abnormal fertility/fecundity
property_value: http://purl.org/dc/terms/contributor https://orcid.org/0000-0003-3691-0324
created_by: csmith
creation_date: 2010-05-10T12:43:08Z

[Term]
id: MP:0010144
name: abnormal tumor vascularization
def: "aberrant process of blood vessel formation and the subsequent remodeling process within and/or around tumors" [MGI:mnk]
synonym: "abnormal tumor angiogenesis" EXACT []
synonym: "abnormal tumour angiogenesis" EXACT []
synonym: "abnormal tumour vascularization" EXACT []
is_a: MP:0000260 ! abnormal angiogenesis
is_a: MP:0021056 ! abnormal tumor vascular morphology
property_value: http://purl.org/dc/terms/contributor https://orcid.org/0000-0003-3691-0324
created_by: csmith
creation_date: 2010-05-10T01:02:25Z

[Term]
id: MP:0010145
name: abnormal spermatic cord morphology
def: "any structural anomaly of the cord-like structure in males comprising the vas deferens and associated tissue that runs from the abdomen down to each testis" [MGI:llw2]
is_a: MP:0009205 ! abnormal internal male genitalia morphology
property_value: http://purl.org/dc/terms/contributor https://orcid.org/0000-0003-3691-0324
created_by: csmith
creation_date: 2010-05-10T02:31:11Z

[Term]
id: MP:0010146
name: umbilical hernia
def: "an outward bulging (protrusion) of the abdominal lining or part of the abdominal organ(s) through the area around the umbilicus; occurs when the muscle through which blood vessels pass to feed the developing fetus fails to completely close" [MGI:smb, PMID:20333300]
comment: Do not confuse with omphalocele - a severe body wall defect that results in an abnormally large umbilical ring usually exposing the gut and liver.
subset: CvDC_Terms
xref: Fyler:4445
is_a: MP:0001725 ! abnormal umbilical cord morphology
property_value: http://purl.org/dc/terms/contributor https://orcid.org/0000-0003-3691-0324
created_by: csmith
creation_date: 2010-05-10T02:40:34Z

[Term]
id: MP:0010147
name: abnormal endocrine pancreas physiology
def: "any functional anomaly of the smaller portion of the pancreas that secretes a number of hormones into the blood stream that are produced by the cells in the islets of Langerhans" [MGI:csmith]
is_a: MP:0002693 ! abnormal pancreas physiology
is_a: MP:0013561 ! abnormal endocrine gland physiology
property_value: http://purl.org/dc/terms/contributor https://orcid.org/0000-0003-3691-0324
created_by: csmith
creation_date: 2010-05-10T03:24:28Z

[Term]
id: MP:0010148
name: abnormal exocrine pancreas physiology
def: "any functional anomaly of the acinar gland portion of the pancreas that secretes digestive enzymes" [MESH:A03.734.540, MGI:csmith]
is_a: MP:0001663 ! abnormal digestive system physiology
is_a: MP:0002693 ! abnormal pancreas physiology
is_a: MP:0013559 ! abnormal exocrine gland physiology
property_value: http://purl.org/dc/terms/contributor https://orcid.org/0000-0003-3691-0324
created_by: csmith
creation_date: 2010-05-10T03:24:55Z

[Term]
id: MP:0010149
name: abnormal synaptic dopamine release
def: "aberrant secretion across synapses of the catecholamine neurotransmitter and neurohormone, derived from tyrosine and the precursor to norepinephrine and epinephrine; functions as a neurotransmitter in the brain and as a hormone to inhibit the release of prolactin from the anterior lobe of the pituitary" [MGI:csmith]
is_a: MP:0005445 ! abnormal neurotransmitter secretion
property_value: http://purl.org/dc/terms/contributor https://orcid.org/0000-0003-3691-0324
created_by: csmith
creation_date: 2010-05-10T03:41:12Z

[Term]
id: MP:0010150
name: abnormal mandibular ramus morphology
def: "any structural anomaly of the upturned perpendicular extremity of the mandible" [ISBN:0-683-40008-8]
synonym: "abnormal mandible ramus morphology" EXACT []
is_a: MP:0000458 ! abnormal mandible morphology
property_value: http://purl.org/dc/terms/contributor https://orcid.org/0000-0003-3691-0324
created_by: csmith
creation_date: 2010-05-10T04:12:38Z

[Term]
id: MP:0010151
name: abnormal spinal cord ependymal layer morphology
def: "any structural anomaly of the cellular membrane that lines the central canal of the spinal cord" [ISBN:0-683-40008-8]
synonym: "abnormal spinal cord ventricular layer morphology" EXACT []
is_a: MP:0000955 ! abnormal spinal cord morphology
is_a: MP:0002653 ! abnormal ependyma morphology
property_value: http://purl.org/dc/terms/contributor https://orcid.org/0000-0003-3691-0324
created_by: csmith
creation_date: 2010-05-11T10:47:16Z

[Term]
id: MP:0010152
name: abnormal brain ependyma morphology
def: "any structural anomaly of the cellular membrane that lines the brain ventricles" [ISBN:0-683-40008-8]
is_a: MP:0000822 ! abnormal brain ventricle morphology
is_a: MP:0002653 ! abnormal ependyma morphology
property_value: http://purl.org/dc/terms/contributor https://orcid.org/0000-0003-3691-0324
created_by: csmith
creation_date: 2010-05-11T12:21:52Z

[Term]
id: MP:0010153
name: abnormal gastroesophageal sphincter morphology
def: "any structural anomaly of the thick circular layer of smooth gastric musculature encircling the gastroesophageal junction that functions to reduce backflow into the esophagus from the stomach" [ISBN:0-683-40008-8]
synonym: "abnormal cardiac sphincter morphology" EXACT []
synonym: "abnormal constrictor cardiae morphology" RELATED []
synonym: "abnormal esophageal sphincter morphology" BROAD []
synonym: "abnormal inferior esophageal sphincter morphology" EXACT []
synonym: "abnormal inferior oesophageal sphincter morphology" EXACT []
synonym: "abnormal lower esophageal sphincter morphology" EXACT []
synonym: "abnormal lower oesophageal sphincter morphology" EXACT []
synonym: "abnormal oesophageal sphincter morphology" BROAD []
xref: MA:0002951
is_a: MP:0000767 ! abnormal smooth muscle morphology
is_a: MP:0010798 ! abnormal stomach cardiac region morphology
property_value: http://purl.org/dc/terms/contributor https://orcid.org/0000-0003-3691-0324
created_by: csmith
creation_date: 2010-05-11T03:05:45Z

[Term]
id: MP:0010154
name: abnormal gastroesophageal sphincter physiology
def: "any functional anomaly of the thick circular layer of gastric musculature encircling the gastroesophageal junction that functions to reduce backflow into the esophagus from the stomach" [ISBN:0-683-40008-8]
synonym: "abnormal cardiac sphincter physiology" EXACT []
synonym: "abnormal constrictor cardiae physiology" RELATED []
synonym: "abnormal esophageal sphincter physiology" BROAD []
synonym: "abnormal inferior esophageal sphincter physiology" EXACT []
synonym: "abnormal inferior oesophageal sphincter physiology" EXACT []
synonym: "abnormal lower esophageal sphincter physiology" EXACT []
synonym: "abnormal lower oesophageal sphincter physiology" EXACT []
synonym: "abnormal oesophageal sphincter physiology" BROAD []
xref: MA:0002951
is_a: MP:0001663 ! abnormal digestive system physiology
is_a: MP:0002106 ! abnormal muscle physiology
property_value: http://purl.org/dc/terms/contributor https://orcid.org/0000-0003-3691-0324
created_by: csmith
creation_date: 2010-05-11T03:14:07Z

[Term]
id: MP:0010155
name: abnormal intestine physiology
def: "any functional anomaly of the digestive tube passing from the stomach to the anus" [MGI:csmith]
is_a: MP:0001663 ! abnormal digestive system physiology
property_value: http://purl.org/dc/terms/contributor https://orcid.org/0000-0003-3691-0324
created_by: csmith
creation_date: 2010-05-12T02:04:15Z

[Term]
id: MP:0010156
name: abnormal small intestinal crypt cell physiology
def: "any functional anomaly of the cells that make up the tubular intestinal glands found in the mucosal membranes of the small intestine" [MGI:jbubier]
is_a: MP:0014201 ! abnormal intestinal epithelium physiology
property_value: http://purl.org/dc/terms/contributor https://orcid.org/0000-0003-3691-0324
created_by: csmith
creation_date: 2010-05-12T02:13:57Z

[Term]
id: MP:0010157
name: abnormal small intestinal crypt cell proliferation
def: "anomaly in the ability of the cells that make up the tubular intestinal glands found in the mucosal membranes of the small intestine to undergo expansion by cell division" [MGI:jbubier]
is_a: MP:0000350 ! abnormal cell proliferation
is_a: MP:0010156 ! abnormal small intestinal crypt cell physiology
property_value: http://purl.org/dc/terms/contributor https://orcid.org/0000-0003-3691-0324
created_by: csmith
creation_date: 2010-05-12T02:15:31Z

[Term]
id: MP:0010158
name: abnormal intestine development
def: "abnormal formation of the digestive tube passing from the stomach to the anus" [MGI:smb]
is_a: MP:0000477 ! abnormal intestine morphology
is_a: MP:0003119 ! abnormal digestive system development
property_value: http://purl.org/dc/terms/contributor https://orcid.org/0000-0003-3691-0324
created_by: csmith
creation_date: 2010-05-12T02:19:24Z

[Term]
id: MP:0010159
name: abnormal enterocyte differentiation
def: "abnormal formation of the epithelial cells that have an apical plasma membrane folded into microvilli to provide ample surface for the absorption of nutrients from the intestinal lumen" [MGI:smb]
is_a: MP:0005076 ! abnormal cell differentiation
is_a: MP:0010158 ! abnormal intestine development
property_value: http://purl.org/dc/terms/contributor https://orcid.org/0000-0003-3691-0324
created_by: csmith
creation_date: 2010-05-12T02:20:02Z

[Term]
id: MP:0010160
name: increased oligodendrocyte number
def: "greater number of cells of the central nervous system that form the insulating myelin sheath of axons in the CNS" [MESH:A08.637.600, MGI:csmith]
synonym: "increased oligodendroglia number" EXACT []
synonym: "increased oligodendroglial cell number" EXACT []
synonym: "increased oligoglia number" EXACT []
synonym: "increased oligoglial cell number" EXACT []
is_a: MP:0000953 ! abnormal oligodendrocyte morphology
property_value: http://purl.org/dc/terms/contributor https://orcid.org/0000-0003-3691-0324
created_by: csmith
creation_date: 2010-05-12T02:58:43Z

[Term]
id: MP:0010161
name: decreased brain cholesterol level
def: "less than normal amount in the brain of the principal sterol of vertebrates and the precursor of many steroids, including bile acids and steroid hormones; it is a component of the plasma membrane lipid bilayer and of plasma lipoproteins and can be found in all animal tissues" [MGI:csmith]
synonym: "reduced brain cholesterol level" EXACT []
is_a: MP:0003983 ! decreased cholesterol level
is_a: MP:0012227 ! decreased brain sterol level
is_a: MP:0012779 ! abnormal brain cholesterol level
property_value: http://purl.org/dc/terms/contributor https://orcid.org/0000-0003-3691-0324
created_by: csmith
creation_date: 2010-05-12T03:17:01Z

[Term]
id: MP:0010162
name: increased brain cholesterol level
def: "greater than normal amount in the brain of the principal sterol of vertebrates and the precursor of many steroids, including bile acids and steroid hormones; it is a component of the plasma membrane lipid bilayer and of plasma lipoproteins and can be found in all animal tissues" [MGI:csmith]
is_a: MP:0003982 ! increased cholesterol level
is_a: MP:0012228 ! increased brain sterol level
is_a: MP:0012779 ! abnormal brain cholesterol level
property_value: http://purl.org/dc/terms/contributor https://orcid.org/0000-0003-3691-0324
created_by: csmith
creation_date: 2010-05-12T03:18:53Z

[Term]
id: MP:0010163
name: hemolysis
alt_id: MP:0010164
def: "destruction of erythrocytes such that hemoglobin is released from the cells; may occur by many different causal agents such as antibodies, bacteria, chemicals, temperature, and changes in tonicity" [ISBN:0-683-40008-8]
synonym: "erythrocytolysis" EXACT []
synonym: "erythrolysis" EXACT []
synonym: "haematolysis" EXACT []
synonym: "haemolysis" EXACT []
synonym: "hematolysis" EXACT []
synonym: "increased haemolysis" EXACT []
synonym: "increased hemolysis" EXACT []
is_a: MP:0003656 ! abnormal erythrocyte physiology
property_value: http://purl.org/dc/terms/contributor https://orcid.org/0000-0003-3691-0324
created_by: csmith
creation_date: 2010-05-21T02:13:18Z

[Term]
id: MP:0010165
name: abnormal response to stress-induced hyperthermia
def: "any anomaly in the expected increase in core body termperature in response to stress or anticipatory anxiety" [PMID:18722480]
synonym: "abnormal SIH response" EXACT []
is_a: MP:0002572 ! abnormal emotion/affect behavior
is_a: MP:0011019 ! abnormal adaptive thermogenesis
property_value: http://purl.org/dc/terms/contributor https://www.wikidata.org/wiki/Q1951035
created_by: mgi
creation_date: 2010-05-28T02:42:40Z

[Term]
id: MP:0010166
name: increased response to stress-induced hyperthermia
def: "greater increase or faster than expected increase in core body termperature in response to stress or anticipatory anxiety" [PMID:18722480]
subset: IMPC
subset: Sanger_Terms
synonym: "increased SIH response" EXACT []
is_a: MP:0010165 ! abnormal response to stress-induced hyperthermia
property_value: http://purl.org/dc/terms/contributor https://www.wikidata.org/wiki/Q1951035
created_by: mgi
creation_date: 2010-05-28T02:47:58Z

[Term]
id: MP:0010167
name: decreased response to stress-induced hyperthermia
def: "reduction or absence of the expected increase in core body termperature in response to stress or anticipatory anxiety" [PMID:18722480]
subset: IMPC
subset: Sanger_Terms
synonym: "decreased SIH response" EXACT []
is_a: MP:0010165 ! abnormal response to stress-induced hyperthermia
property_value: http://purl.org/dc/terms/contributor https://www.wikidata.org/wiki/Q1951035
created_by: mgi
creation_date: 2010-05-28T02:48:26Z

[Term]
id: MP:0010168
name: increased CD4-positive, CD25-positive, alpha-beta regulatory T cell number
def: "a greater number of the CD4-positive, CD25-positive T cell subset which regulates overall immune responses as well as the responses of other T cell subsets through direct cell-cell contact and cytokine release" [ISBN:0781735149]
synonym: "increased CD4-positive, CD25-positive, alpha-beta regulatory T lymphocyte number" EXACT []
synonym: "increased CD4-positive, CD25-positive, alpha-beta regulatory T-cell number" EXACT []
synonym: "increased CD4-positive, CD25-positive, alpha-beta regulatory T-lymphocyte number" EXACT []
synonym: "increased CD4-positive, CD25-positive, alpha-beta Treg number" EXACT []
synonym: "increased suppressor T cell number" BROAD []
synonym: "increased suppressor T lymphocyte number" BROAD []
synonym: "increased suppressor T-cell number" BROAD []
synonym: "increased suppressor T-lymphocyte number" BROAD []
xref: CL:0000792
is_a: MP:0004973 ! increased regulatory T cell number
is_a: MP:0008074 ! increased CD4-positive, alpha beta T cell number
is_a: MP:0012773 ! abnormal CD4-positive, CD25-positive, alpha-beta regulatory T cell number
property_value: http://purl.org/dc/terms/contributor https://www.wikidata.org/wiki/Q1951035
created_by: mgi
creation_date: 2010-05-28T03:27:31Z

[Term]
id: MP:0010169
name: decreased CD4-positive, CD25-positive, alpha-beta regulatory T cell number
def: "a reduction in the number of the CD4-positive, CD25-positive T cell subset which regulates overall immune responses as well as the responses of other T cell subsets through direct cell-cell contact and cytokine release" [ISBN:0781735149]
synonym: "decreased CD4-positive, CD25-positive, alpha-beta regulatory T lymphocyte number" EXACT []
synonym: "decreased CD4-positive, CD25-positive, alpha-beta regulatory T-cell number" EXACT []
synonym: "decreased CD4-positive, CD25-positive, alpha-beta regulatory T-lymphocyte number" EXACT []
synonym: "decreased CD4-positive, CD25-positive, alpha-beta Treg number" EXACT []
synonym: "decreased suppressor T cell number" BROAD []
synonym: "decreased suppressor T lymphocyte number" BROAD []
synonym: "decreased suppressor T-cell number" BROAD []
synonym: "decreased suppressor T-lymphocyte number" BROAD []
synonym: "reduced CD4-positive, CD25-positive, alpha-beta regulatory T cell number" EXACT []
synonym: "reduced CD4-positive, CD25-positive, alpha-beta regulatory T lymphocyte number" EXACT []
synonym: "reduced CD4-positive, CD25-positive, alpha-beta regulatory T-cell number" EXACT []
synonym: "reduced CD4-positive, CD25-positive, alpha-beta regulatory T-lymphocyte number" EXACT []
synonym: "reduced CD4-positive, CD25-positive, alpha-beta Treg number" EXACT []
synonym: "reduced suppressor T cell number" BROAD []
synonym: "reduced suppressor T lymphocyte number" BROAD []
synonym: "reduced suppressor T-cell number" BROAD []
synonym: "reduced suppressor T-lymphocyte number" BROAD []
xref: CL:0000792
is_a: MP:0004974 ! decreased regulatory T cell number
is_a: MP:0008075 ! decreased CD4-positive, alpha beta T cell number
is_a: MP:0012773 ! abnormal CD4-positive, CD25-positive, alpha-beta regulatory T cell number
property_value: http://purl.org/dc/terms/contributor https://www.wikidata.org/wiki/Q1951035
created_by: mgi
creation_date: 2010-05-28T03:28:42Z

[Term]
id: MP:0010170
name: abnormal glial cell apoptosis
def: "change in the timing or the number of glial cells undergoing programmed cell death" [MGI:csmith]
synonym: "abnormal glia apoptosis" EXACT []
is_a: MP:0001648 ! abnormal apoptosis
is_a: MP:0003690 ! abnormal glial cell physiology
property_value: http://purl.org/dc/terms/contributor https://orcid.org/0000-0003-3691-0324
created_by: csmith
creation_date: 2010-06-01T02:20:10Z

[Term]
id: MP:0010171
name: abnormal centroacinar cell of Langerhans morphology
def: "any structural anomaly of cells that line the pancreatic ducts that secrete mucins and an aqueous bicarbonate solution under stimulation by the hormone secretin" [MGI:csmith]
synonym: "abnormal pancreatic duct cell" EXACT []
is_a: MP:0009143 ! abnormal pancreatic duct morphology
property_value: http://purl.org/dc/terms/contributor https://orcid.org/0000-0003-3691-0324
created_by: csmith
creation_date: 2010-06-01T02:40:50Z

[Term]
id: MP:0010172
name: abnormal mammary gland epithelium physiology
def: "any functional anomaly of the mammary gland epithelium which is normally enveloped by a basement membrane, embedded into fatty connective tissue stroma, and organized as a bilayer, with an inner luminal layer of secretory epithelial cells, and an outer basal layer; each cell layer expresses specific molecular markers; luminal epithelial cells are characterized by the expression of the receptors for systemic hormones, i.e. estrogens, progesterone and prolactin, whereas basal cells (aka myoepithelial cells) express smooth muscle contractile proteins; in functionally differentiated mammary gland, during lactation, luminal cells produce milk, whereas myoepithelial cells are contractile and serve for milk expulsion" [http://umr144.curie.fr/en/research-groups/molecular-mechanisms-mammary-gland-development-marina-glukhova/molecular-mechanisms-, MGI:anna]
is_a: MP:0001881 ! abnormal mammary gland physiology
property_value: http://purl.org/dc/terms/contributor https://orcid.org/0000-0003-3691-0324
created_by: csmith
creation_date: 2010-06-01T02:55:12Z

[Term]
id: MP:0010173
name: increased mammary gland epithelial cell proliferation
def: "increase in the expansion rate of the cells of the mammary gland epithelium by cell division" [MGI:csmith]
synonym: "increased mammary gland epithelium proliferation" BROAD []
is_a: MP:0000351 ! increased cell proliferation
is_a: MP:0010172 ! abnormal mammary gland epithelium physiology
property_value: http://purl.org/dc/terms/contributor https://orcid.org/0000-0003-3691-0324
created_by: csmith
creation_date: 2010-06-01T02:55:42Z

[Term]
id: MP:0010174
name: decreased mammary gland epithelial cell proliferation
def: "decrease in the expansion rate of the cells of the mammary gland epithelium by cell division" [MGI:csmith]
synonym: "decreased mammary gland epithelium proliferation" BROAD []
synonym: "reduced mammary gland epithelial cell proliferation" EXACT []
synonym: "reduced mammary gland epithelium proliferation" BROAD []
is_a: MP:0000352 ! decreased cell proliferation
is_a: MP:0010172 ! abnormal mammary gland epithelium physiology
property_value: http://purl.org/dc/terms/contributor https://orcid.org/0000-0003-3691-0324
created_by: csmith
creation_date: 2010-06-01T03:03:57Z

[Term]
id: MP:0010175
name: leptocytosis
def: "the presence of unusually thin or flattened red blood cells that when stained show a dark center and a peripheral ring of hemoglobin, separated by a pale unstained ring containing less hemoglobin, resulting in a bull's-eye appearance and resembling a 3D sombrero when viewed under EM; seen in certain anemias, thalassemias, hemoglobinopathies, obstructive jaundice, and the post-splenectomy state" [MGI:anna]
synonym: "increased codocyte number" EXACT []
synonym: "increased Mexican hat cell number" EXACT []
synonym: "increased target cell number" EXACT []
synonym: "Mexican hat erythrocytes" EXACT []
synonym: "target erythrocytes" EXACT []
synonym: "wafer-thin erythrocytes" EXACT []
is_a: MP:0002447 ! abnormal erythrocyte morphology
property_value: http://purl.org/dc/terms/contributor https://orcid.org/0000-0003-3691-0324
created_by: csmith
creation_date: 2010-06-01T03:33:04Z

[Term]
id: MP:0010176
name: dacryocytosis
def: "presence of teardrop-shaped red blood cells" [MGI:anna]
synonym: "tear-shaped erythrocytes" EXACT []
is_a: MP:0002447 ! abnormal erythrocyte morphology
property_value: http://purl.org/dc/terms/contributor https://orcid.org/0000-0003-3691-0324
created_by: csmith
creation_date: 2010-06-01T04:00:22Z

[Term]
id: MP:0010177
name: acanthocytosis
def: "presence of erythrocytes characterized by multiple spiny (thorn-like) cytoplasmic projections" [MGI:anna]
synonym: "spiculated red blood cells" EXACT []
synonym: "spike red blood cells" EXACT []
synonym: "spikey erythrocytes" EXACT []
synonym: "spur red blood cells" EXACT []
is_a: MP:0002447 ! abnormal erythrocyte morphology
property_value: http://purl.org/dc/terms/contributor https://orcid.org/0000-0003-3691-0324
created_by: csmith
creation_date: 2010-06-01T04:03:45Z

[Term]
id: MP:0010178
name: increased number of Howell-Jolly bodies
def: "abnormal presence of basophilic nuclear remnants of condensed DNA (1 to 2 um in diameter) in circulating erythrocytes, typically seen in severe hemolytic anemias or after splenectomy; these inclusions are normally removed by the spleen but will persist in individuals with functional hyposplenia or asplenia" [MGI:anna]
synonym: "increased number of nuclear fragments in erythrocytes" EXACT []
is_a: MP:0002447 ! abnormal erythrocyte morphology
property_value: http://purl.org/dc/terms/contributor https://orcid.org/0000-0003-3691-0324
created_by: csmith
creation_date: 2010-06-01T04:06:18Z

[Term]
id: MP:0010179
name: rough coat
def: "coat does not have the usual smooth appearance" [MGI:csmith]
subset: IMPC
subset: Sanger_Terms
is_a: MP:0002074 ! abnormal hair texture
property_value: http://purl.org/dc/terms/contributor https://orcid.org/0000-0003-3691-0324
created_by: csmith
creation_date: 2010-06-04T01:38:37Z

[Term]
id: MP:0010180
name: increased susceptibility to weight loss
def: "greater decrease in body weight over time when compared to the average decrease in weight in response to dietary modification, fasting or caloric restriction, infection or xenobiotic treatment" [MGI:csmith]
is_a: MP:0011118 ! abnormal susceptibility to weight loss
property_value: http://purl.org/dc/terms/contributor https://orcid.org/0000-0003-3691-0324
created_by: csmith
creation_date: 2010-06-04T03:10:44Z

[Term]
id: MP:0010181
name: decreased susceptibility to weight loss
def: "smaller decrease in body weight over time when compared to the average decrease in weight in response to dietary modification, fasting or caloric restriction, infection or xenobiotic treatment" [MGI:csmith]
is_a: MP:0011118 ! abnormal susceptibility to weight loss
property_value: http://purl.org/dc/terms/contributor https://orcid.org/0000-0003-3691-0324
created_by: csmith
creation_date: 2010-06-04T03:15:40Z

[Term]
id: MP:0010182
name: decreased susceptibility to weight gain
def: "smaller increase in body weight over time when compared to the average increase in weight on the same diet, with equal energy (calorie) intake" [MGI:csmith]
is_a: MP:0011117 ! abnormal susceptibility to weight gain
property_value: http://purl.org/dc/terms/contributor https://orcid.org/0000-0003-3691-0324
created_by: csmith
creation_date: 2010-06-04T03:16:40Z

[Term]
id: MP:0010183
name: abnormal CD4-positive helper T cell morphology
def: "any structural anomaly of a CD4-positive, alpha-beta T cell that cooperates with other lymphocytes via direct contact or cytokine release to initiate a variety of immune functions" [CL:0000492, ISBN:0781735149]
xref: FMA:70572
is_a: MP:0002432 ! abnormal CD4-positive, alpha beta T cell morphology
is_a: MP:0013760 ! abnormal T-helper cell morphology
property_value: http://purl.org/dc/terms/contributor https://orcid.org/0000-0003-3691-0324
created_by: csmith
creation_date: 2010-06-04T03:48:29Z

[Term]
id: MP:0010184
name: abnormal T follicular helper cell morphology
def: "any structural anomaly of a CD4-positive, CXCR5-positive, CCR7-negative alpha-beta T cell located in follicles of secondary lymph nodes that expresses high levels of BCL-6, ICOS and PD1 and stimulate follicular B cells to undergo class-switching and antibody production" [CL:0002038, PMID:19855402]
xref: CL:0002038
is_a: MP:0010183 ! abnormal CD4-positive helper T cell morphology
property_value: http://purl.org/dc/terms/contributor https://orcid.org/0000-0003-3691-0324
created_by: csmith
creation_date: 2010-06-04T03:51:32Z

[Term]
id: MP:0010185
name: abnormal T follicular helper cell number
def: "anomaly in the number of the CD4-positive, CXCR5-positive, CCR7-negative alpha-beta T cells located in follicles of secondary lymph nodes that expresses high levels of BCL-6, ICOS and PD1 and stimulate follicular B cells to undergo class-switching and antibody production" [CL:0002038, PMID:19855402]
xref: CL:0002038
is_a: MP:0008073 ! abnormal CD4-positive, alpha beta T cell number
is_a: MP:0010184 ! abnormal T follicular helper cell morphology
is_a: MP:0013761 ! abnormal T-helper cell number
property_value: http://purl.org/dc/terms/contributor https://orcid.org/0000-0003-3691-0324
created_by: csmith
creation_date: 2010-06-04T03:55:18Z

[Term]
id: MP:0010186
name: increased T follicular helper cell number
def: "greater number of the CD4-positive, CXCR5-positive, CCR7-negative alpha-beta T cells located in follicles of secondary lymph nodes that expresses high levels of BCL-6, ICOS and PD1 and stimulate follicular B cells to undergo class-switching and antibody production" [CL:0002038, PMID:19855402]
xref: CL:0002038
is_a: MP:0008074 ! increased CD4-positive, alpha beta T cell number
is_a: MP:0010185 ! abnormal T follicular helper cell number
is_a: MP:0013763 ! increased T-helper cell number
property_value: http://purl.org/dc/terms/contributor https://orcid.org/0000-0003-3691-0324
created_by: csmith
creation_date: 2010-06-04T03:55:39Z

[Term]
id: MP:0010187
name: decreased T follicular helper cell number
def: "reduced number of the CD4-positive, CXCR5-positive, CCR7-negative alpha-beta T cells located in follicles of secondary lymph nodes that expresses high levels of BCL-6, ICOS and PD1 and stimulate follicular B cells to undergo class-switching and antibody production" [CL:0002038, PMID:19855402]
xref: CL:0002038
is_a: MP:0008075 ! decreased CD4-positive, alpha beta T cell number
is_a: MP:0010185 ! abnormal T follicular helper cell number
is_a: MP:0013764 ! decreased T-helper cell number
property_value: http://purl.org/dc/terms/contributor https://orcid.org/0000-0003-3691-0324
created_by: csmith
creation_date: 2010-06-04T03:56:04Z

[Term]
id: MP:0010188
name: abnormal T follicular helper cell differentiation
def: "atypical production of or inability to produce the CD4-positive, CXCR5-positive, CCR7-negative alpha-beta T cells located in follicles of secondary lymph nodes that expresses high levels of BCL-6, ICOS and PD1 and stimulate follicular B cells to undergo class-switching and antibody production" [CL:0002038, PMID:19855402]
xref: CL:0002038
is_a: MP:0008076 ! abnormal CD4-positive T cell differentiation
is_a: MP:0010184 ! abnormal T follicular helper cell morphology
property_value: http://purl.org/dc/terms/contributor https://orcid.org/0000-0003-3691-0324
created_by: csmith
creation_date: 2010-06-04T03:56:29Z

[Term]
id: MP:0010189
name: abnormal T follicular helper cell physiology
def: "any functional anomaly of a CD4-positive, CXCR5-positive, CCR7-negative alpha-beta T cell located in follicles of secondary lymph nodes that expresses high levels of BCL-6, ICOS and PD1 and stimulate follicular B cells to undergo class-switching and antibody production" [CL:0002038, PMID:19855402]
xref: CL:0002038
is_a: MP:0005463 ! abnormal CD4-positive, alpha-beta T cell physiology
property_value: http://purl.org/dc/terms/contributor https://orcid.org/0000-0003-3691-0324
created_by: csmith
creation_date: 2010-06-04T03:57:37Z

[Term]
id: MP:0010190
name: abnormal retinal melanocyte morphology
def: "any structural anomaly of the cells that produce pigment in the retina" [ISBN:978-1-4051-2034-0]
is_a: MP:0002877 ! abnormal melanocyte morphology
is_a: MP:0005103 ! abnormal retinal pigmentation
property_value: http://purl.org/dc/terms/contributor https://orcid.org/0000-0003-3691-0324
created_by: csmith
creation_date: 2010-06-07T01:58:02Z

[Term]
id: MP:0010191
name: abnormal choroid melanocyte morphology
def: "any structural anomaly of the cells that produce pigment in the choroid" [ISBN:978-1-4051-2034-0]
is_a: MP:0002877 ! abnormal melanocyte morphology
is_a: MP:0005100 ! abnormal choroid pigmentation
property_value: http://purl.org/dc/terms/contributor https://orcid.org/0000-0003-3691-0324
created_by: csmith
creation_date: 2010-06-07T01:58:36Z

[Term]
id: MP:0010192
name: abnormal retinal melanin granule morphology
def: "any structural anomaly of the pigment particles in the retina" [ISBN:978-1-4051-2034-0]
is_a: MP:0005075 ! abnormal melanosome morphology
is_a: MP:0010190 ! abnormal retinal melanocyte morphology
property_value: http://purl.org/dc/terms/contributor https://orcid.org/0000-0003-3691-0324
created_by: csmith
creation_date: 2010-06-07T02:18:07Z

[Term]
id: MP:0010193
name: abnormal choroid melanin granule morphology
def: "any structural anomaly of the pigment particles in the choroid" [ISBN:978-1-4051-2034-0]
is_a: MP:0005075 ! abnormal melanosome morphology
is_a: MP:0010191 ! abnormal choroid melanocyte morphology
property_value: http://purl.org/dc/terms/contributor https://orcid.org/0000-0003-3691-0324
created_by: csmith
creation_date: 2010-06-07T02:18:27Z

[Term]
id: MP:0010194
name: absent lymphatic vessels
def: "absence of the network of vessels which carries lymph around the body" [ISBN:0-683-40008-8]
is_a: MP:0001879 ! abnormal lymphatic vessel morphology
property_value: http://purl.org/dc/terms/contributor https://orcid.org/0000-0003-3691-0324
created_by: csmith
creation_date: 2010-06-11T10:37:22Z

[Term]
id: MP:0010195
name: abnormal lymphatic vessel endothelium morphology
def: "any structural anomaly of the thin layer of flat cells that line the lymphatic vessels and form a barrier between circulating lymph in the lumen and the rest of the vessel wall" [MGI:csmith]
xref: MA:0000750
is_a: MP:0001879 ! abnormal lymphatic vessel morphology
property_value: http://purl.org/dc/terms/contributor https://orcid.org/0000-0003-3691-0324
created_by: csmith
creation_date: 2010-06-11T10:37:57Z

[Term]
id: MP:0010196
name: abnormal lymphatic vessel smooth muscle morphology
def: "any structural anomaly of the nonstriated, involuntary muscle tissue that encompasses the lymphatic vessels" [MGI:csmith]
xref: MA:0000751
is_a: MP:0000767 ! abnormal smooth muscle morphology
is_a: MP:0001879 ! abnormal lymphatic vessel morphology
property_value: http://purl.org/dc/terms/contributor https://orcid.org/0000-0003-3691-0324
created_by: csmith
creation_date: 2010-06-11T10:38:19Z

[Term]
id: MP:0010197
name: abnormal lymphatic vessel endothelial cell morphology
def: "any structural anomaly of the cells that line the lymphatic vessels" [MGI:csmith]
is_a: MP:0010195 ! abnormal lymphatic vessel endothelium morphology
property_value: http://purl.org/dc/terms/contributor https://orcid.org/0000-0003-3691-0324
created_by: csmith
creation_date: 2010-06-11T10:39:31Z

[Term]
id: MP:0010198
name: decreased lymphatic vessel endothelial cell number
def: "reduced number of the cells that line the lymphatic vessels" [MGI:csmith]
synonym: "reduced lymphatic vessel endothelial cell number" EXACT []
is_a: MP:0010197 ! abnormal lymphatic vessel endothelial cell morphology
property_value: http://purl.org/dc/terms/contributor https://orcid.org/0000-0003-3691-0324
created_by: csmith
creation_date: 2010-06-11T10:40:07Z

[Term]
id: MP:0010199
name: absent lymphatic vessel endothelial cells
def: "absence of the cells that line the lymphatic vessels" [MGI:csmith]
is_a: MP:0010198 ! decreased lymphatic vessel endothelial cell number
property_value: http://purl.org/dc/terms/contributor https://orcid.org/0000-0003-3691-0324
created_by: csmith
creation_date: 2010-06-11T10:40:32Z

[Term]
id: MP:0010200
name: enlarged lymphatic vessel
def: "increased size of the network of vessels which carries lymph around the body" [ISBN:0-683-40008-8]
synonym: "increased lymphatic vessel size" EXACT []
is_a: MP:0001879 ! abnormal lymphatic vessel morphology
property_value: http://purl.org/dc/terms/contributor https://orcid.org/0000-0003-3691-0324
created_by: csmith
creation_date: 2010-06-11T10:41:07Z

[Term]
id: MP:0010202
name: focal dorsal hair loss
def: "focal hair loss on the dorsal area of a rodent resulting in dorsal skin visible in a patch where hair loss occurs" [MGI:csmith, MGI:Sanger_Karp]
subset: IMPC
subset: Sanger_Terms
synonym: "dorsal skin visible" EXACT []
is_a: MP:0000418 ! focal hair loss
property_value: http://purl.org/dc/terms/contributor https://orcid.org/0000-0003-3691-0324
created_by: csmith
creation_date: 2010-06-11T03:01:23Z

[Term]
id: MP:0010203
name: focal ventral hair loss
def: "focal hair loss on the ventral area of a rodent resulting in ventral skin visible in a patch where hair loss occurs" [MGI:csmith, MGI:Sanger_Karp]
subset: IMPC
subset: Sanger_Terms
synonym: "ventral skin visible" EXACT []
is_a: MP:0000418 ! focal hair loss
property_value: http://purl.org/dc/terms/contributor https://orcid.org/0000-0003-3691-0324
created_by: csmith
creation_date: 2010-06-11T03:04:09Z

[Term]
id: MP:0010204
name: abnormal astrocyte apoptosis
def: "change in the timing or the number of astrocytes undergoing programmed cell death" [MGI:csmith]
synonym: "abnormal astroglia apoptosis" EXACT []
synonym: "abnormal astroglial cell apoptosis" EXACT []
is_a: MP:0008916 ! abnormal astrocyte physiology
is_a: MP:0010170 ! abnormal glial cell apoptosis
property_value: http://purl.org/dc/terms/contributor https://orcid.org/0000-0003-3691-0324
created_by: csmith
creation_date: 2010-06-18T11:05:34Z

[Term]
id: MP:0010205
name: abnormal oligodendrocyte apoptosis
def: "change in the timing or the number of oligodendrocytes undergoing programmed cell death" [MGI:csmith]
synonym: "abnormal oligodendroglia apoptosis" RELATED []
synonym: "abnormal oligodendroglial cell apoptosis" EXACT []
synonym: "abnormal oligoglia apoptosis" EXACT []
synonym: "abnormal oligoglial cell apoptosis" EXACT []
is_a: MP:0008917 ! abnormal oligodendrocyte physiology
is_a: MP:0010170 ! abnormal glial cell apoptosis
property_value: http://purl.org/dc/terms/contributor https://orcid.org/0000-0003-3691-0324
created_by: csmith
creation_date: 2010-06-18T11:08:21Z

[Term]
id: MP:0010206
name: pigment incontinence
def: "absence of melanin and melanosomes in the epidermis, and accumulation of melanin and melanosome in melanophages in the upper dermis" [MGI:csmith]
synonym: "incontinence of pigment" EXACT []
is_a: MP:0002095 ! abnormal skin pigmentation
property_value: http://purl.org/dc/terms/contributor https://orcid.org/0000-0003-3691-0324
created_by: csmith
creation_date: 2010-06-18T03:35:59Z

[Term]
id: MP:0010207
name: abnormal telomere morphology
def: "any structural anomaly of the terminal repetitive DNA section of a chromosome which is involved in chromosomal replication and senescence, and which protects the end of the chromosome from deterioration" [MGI:csmith]
is_a: MP:0003702 ! abnormal chromosome morphology
property_value: http://purl.org/dc/terms/contributor https://orcid.org/0000-0003-3691-0324
created_by: csmith
creation_date: 2010-06-22T01:20:58Z

[Term]
id: MP:0010208
name: prognathia
def: "abnormal protrusion of the mandible relative to the facial skeleton and soft tissues" [MGI:csmith]
synonym: "prognathism" EXACT []
is_a: MP:0000454 ! abnormal jaw morphology
property_value: http://purl.org/dc/terms/contributor https://orcid.org/0000-0003-3691-0324
created_by: csmith
creation_date: 2010-06-22T03:12:19Z

[Term]
id: MP:0010209
name: abnormal circulating chemokine level
def: "deviation from the normal levels of any of the class of pro-inflammatory cytokines that attract and activate leukocytes in the circulation" [MESH:D12.644.276.374.200, MGI:csmith]
comment: The site en.wikipedia.org/wiki/Chemokine has a good list of chemokines.
is_a: MP:0008721 ! abnormal chemokine level
is_a: MP:0010210 ! abnormal circulating cytokine level
property_value: http://purl.org/dc/terms/contributor https://orcid.org/0000-0003-3691-0324
created_by: csmith
creation_date: 2010-07-05T10:00:46Z

[Term]
id: MP:0010210
name: abnormal circulating cytokine level
def: "deviation from the normal levels in the blood of any of the non-antibody proteins made by inflammatory leukocytes and some non-leukocytic cells that affect the behavior of other cells" [ISBN:0-8153-1691-7, MGI:csmith]
is_a: MP:0005416 ! abnormal circulating protein level
is_a: MP:0008713 ! abnormal cytokine level
property_value: http://purl.org/dc/terms/contributor https://orcid.org/0000-0003-3691-0324
created_by: csmith
creation_date: 2010-07-05T10:02:09Z

[Term]
id: MP:0010211
name: abnormal acute phase protein level
def: "deviation from the normal levels of the series of proteins found in the blood shortly after infection and which participate in the early phases of host defense against infection" [ISBN:0-8153-1691-7]
is_a: MP:0002419 ! abnormal innate immunity
is_a: MP:0002723 ! abnormal immune serum protein physiology
is_a: MP:0008469 ! abnormal protein level
property_value: http://purl.org/dc/terms/contributor https://orcid.org/0000-0003-3691-0324
created_by: csmith
creation_date: 2010-07-05T12:16:59Z

[Term]
id: MP:0010212
name: abnormal circulating C-reactive protein level
def: "deviation from the normal levels of the plasma protein that circulates in increased amounts during inflammation or after tissue damage and binds to phosphocholine expressed on the surface of dead or dying cells, including all types of pneumococci, in order to activate the complement system via the C1Q complex" [ISBN:0-683-40008-8, MESH:D12.776.034.145, MGI:csmith]
synonym: "abnormal circulating CRP level" EXACT []
is_a: MP:0005416 ! abnormal circulating protein level
is_a: MP:0010211 ! abnormal acute phase protein level
property_value: http://purl.org/dc/terms/contributor https://orcid.org/0000-0003-3691-0324
created_by: csmith
creation_date: 2010-07-05T01:11:19Z

[Term]
id: MP:0010213
name: abnormal circulating fibrinogen level
def: "deviation from the normal levels in the blood of a globulin that is converted into fibrin by the action of thrombin in the presence of ionized calcium to produce coagulation of the blood" [ISBN:0-683-40008-8, MGI:csmith]
is_a: MP:0005416 ! abnormal circulating protein level
is_a: MP:0010211 ! abnormal acute phase protein level
property_value: http://purl.org/dc/terms/contributor https://orcid.org/0000-0003-3691-0324
created_by: csmith
creation_date: 2010-07-05T01:21:44Z

[Term]
id: MP:0010214
name: abnormal circulating serum amyloid protein level
def: "deviation from the normal blood levels of an acute-phase reaction protein that is a precursor to amyloid A protein; it is present in very high levels during acute inflammatory episodes, and is present in low concentrations in normal sera, but is found at higher concentrations in sera of older persons and in patients with amyloidosis" [MESH:D12.776.049.790, MGI:csmith]
synonym: "abnormal SAA protein level" EXACT []
synonym: "abnormal Serum Amyloid A Protein level" EXACT []
is_a: MP:0005416 ! abnormal circulating protein level
is_a: MP:0010211 ! abnormal acute phase protein level
property_value: http://purl.org/dc/terms/contributor https://orcid.org/0000-0003-3691-0324
created_by: csmith
creation_date: 2010-07-05T01:22:14Z

[Term]
id: MP:0010215
name: abnormal circulating complement protein level
def: "deviation from the normal levels of the serum proteins that act sequentially to allow for the direct killing of microbes, the disposal of immune complexes, and the regulation of other immune processes" [MGI:csmith]
synonym: "abnormal circulating complement component level" RELATED []
is_a: MP:0005416 ! abnormal circulating protein level
is_a: MP:0011566 ! abnormal complement protein level
property_value: http://purl.org/dc/terms/contributor https://orcid.org/0000-0003-3691-0324
created_by: csmith
creation_date: 2010-07-06T12:19:11Z

[Term]
id: MP:0010216
name: abnormal circulating retinol binding protein level
def: "anomaly in the blood level of carrier proteins that bind retinol; serum levels are used to detect liver disease, protein-calorie malnutrition and vitamin A deficiencies" [PMID:10839978]
synonym: "abnormal circulating CBP level" EXACT []
synonym: "abnormal circulating retinoid-binding protein level" EXACT []
is_a: MP:0005416 ! abnormal circulating protein level
property_value: http://purl.org/dc/terms/contributor https://orcid.org/0000-0003-3691-0324
created_by: csmith
creation_date: 2010-07-06T12:40:37Z

[Term]
id: MP:0010217
name: abnormal T-helper 17 cell morphology
def: "any structural anomaly of a CD4-positive, alpha-beta T cell with the phenotype RORgamma-t-positive that produces IL-17" [CL:0000899]
synonym: "abnormal helper T cell type 17 morphology" EXACT []
synonym: "abnormal Th17 cell morphology" EXACT []
synonym: "abnormal Th17 T cell morphology" EXACT []
synonym: "abnormal Th17 T lymphocyte morphology" EXACT []
synonym: "abnormal Th17 T-cell morphology" EXACT []
synonym: "abnormal Th17 T-lymphocyte morphology" EXACT []
is_a: MP:0010183 ! abnormal CD4-positive helper T cell morphology
property_value: http://purl.org/dc/terms/contributor https://orcid.org/0000-0003-3691-0324
created_by: csmith
creation_date: 2010-07-06T04:45:33Z

[Term]
id: MP:0010218
name: abnormal T-helper 17 cell number
def: "deviation from the normal count of CD4-positive, alpha-beta T cells with the phenotype RORgamma-t-positive that produces IL-17" [CL:0000899]
synonym: "abnormal helper T cell type 17 number" EXACT []
synonym: "abnormal Th17 cell number" EXACT []
synonym: "abnormal Th17 T cell number" EXACT []
synonym: "abnormal Th17 T lymphocyte number" EXACT []
synonym: "abnormal Th17 T-cell number" EXACT []
synonym: "abnormal Th17 T-lymphocyte number" EXACT []
is_a: MP:0008073 ! abnormal CD4-positive, alpha beta T cell number
is_a: MP:0010217 ! abnormal T-helper 17 cell morphology
is_a: MP:0013761 ! abnormal T-helper cell number
property_value: http://purl.org/dc/terms/contributor https://orcid.org/0000-0003-3691-0324
created_by: csmith
creation_date: 2010-07-06T04:47:34Z

[Term]
id: MP:0010219
name: increased T-helper 17 cell number
def: "increased number of CD4-positive, alpha-beta T cells with the phenotype RORgamma-t-positive that produces IL-17" [CL:0000899]
synonym: "increased helper T cell type 17 number" EXACT []
synonym: "increased Th17 cell number" EXACT []
synonym: "increased Th17 T cell number" EXACT []
synonym: "increased Th17 T lymphocyte number" EXACT []
synonym: "increased Th17 T-cell number" EXACT []
synonym: "increased Th17 T-lymphocyte number" EXACT []
is_a: MP:0008074 ! increased CD4-positive, alpha beta T cell number
is_a: MP:0010218 ! abnormal T-helper 17 cell number
is_a: MP:0013763 ! increased T-helper cell number
property_value: http://purl.org/dc/terms/contributor https://orcid.org/0000-0003-3691-0324
created_by: csmith
creation_date: 2010-07-06T04:47:54Z

[Term]
id: MP:0010220
name: decreased T-helper 17 cell number
def: "reduced number of CD4-positive, alpha-beta T cells with the phenotype RORgamma-t-positive that produces IL-17" [CL:0000899]
synonym: "decreased helper T cell type 17 number" EXACT []
synonym: "decreased Th17 cell number" EXACT []
synonym: "decreased Th17 T cell number" EXACT []
synonym: "decreased Th17 T lymphocyte number" EXACT []
synonym: "decreased Th17 T-cell number" EXACT []
synonym: "decreased Th17 T-lymphocyte number" EXACT []
synonym: "dreduced Th17 T-lymphocyte number" EXACT []
synonym: "reduced helper T cell type 17 number" EXACT []
synonym: "reduced Th17 cell number" EXACT []
synonym: "reduced Th17 T cell number" EXACT []
synonym: "reduced Th17 T lymphocyte number" EXACT []
synonym: "reduced Th17 T-cell number" EXACT []
is_a: MP:0008075 ! decreased CD4-positive, alpha beta T cell number
is_a: MP:0010218 ! abnormal T-helper 17 cell number
is_a: MP:0013764 ! decreased T-helper cell number
property_value: http://purl.org/dc/terms/contributor https://orcid.org/0000-0003-3691-0324
created_by: csmith
creation_date: 2010-07-06T04:48:15Z

[Term]
id: MP:0010221
name: abnormal T-helper 17 cell differentiation
def: "atypical production of or inability to produce the CD4-positive, alpha-beta T cells with the phenotype RORgamma-t-positive that produces IL-17" [CL:0000899]
synonym: "abnormal helper T cell type 17 differentiation" EXACT []
synonym: "abnormal Th17 cell differentiation" EXACT []
synonym: "abnormal Th17 T cell differentiation" EXACT []
synonym: "abnormal Th17 T lymphocyte differentiation" EXACT []
synonym: "abnormal Th17 T-cell differentiation" EXACT []
synonym: "abnormal Th17 T-lymphocyte differentiation" EXACT []
is_a: MP:0002145 ! abnormal T cell differentiation
is_a: MP:0010217 ! abnormal T-helper 17 cell morphology
property_value: http://purl.org/dc/terms/contributor https://orcid.org/0000-0003-3691-0324
created_by: csmith
creation_date: 2010-07-06T04:48:37Z

[Term]
id: MP:0010222
name: abnormal T-helper 17 cell physiology
def: "any functional anomaly of a CD4-positive, alpha-beta T cell with the phenotype RORgamma-t-positive that produces IL-17" [CL:0000899]
synonym: "abnormal helper T cell type 17 physiology" EXACT []
synonym: "abnormal Th17 cell physiology" EXACT []
synonym: "abnormal Th17 T cell physiology" EXACT []
synonym: "abnormal Th17 T lymphocyte physiology" EXACT []
synonym: "abnormal Th17 T-cell physiology" EXACT []
synonym: "abnormal Th17 T-lymphocyte physiology" EXACT []
is_a: MP:0005463 ! abnormal CD4-positive, alpha-beta T cell physiology
property_value: http://purl.org/dc/terms/contributor https://orcid.org/0000-0003-3691-0324
created_by: csmith
creation_date: 2010-07-06T04:49:43Z

[Term]
id: MP:0010223
name: abnormal immunoglobulin transcytosis
def: "any anomaly in the process of transporting immunoglobulin, via transcytosis, from one side of a cell to the other; occurs in epithelial cells and other cell types" [GO:0002414, MGI:csmith]
is_a: MP:0001790 ! abnormal immune system physiology
property_value: http://purl.org/dc/terms/contributor https://orcid.org/0000-0003-3691-0324
created_by: csmith
creation_date: 2010-07-07T03:42:50Z

[Term]
id: MP:0010224
name: abnormal heart ventricle outflow tract morphology
def: "any structural anomaly of the superior portion of the ventricles of the heart through which blood flows into the arteries" [ISBN:0-683-40008-8]
synonym: "abnormal outflow part of ventricle morphology" EXACT []
synonym: "abnormal outflow path of ventricle morphology" EXACT []
synonym: "abnormal outflow tract of ventricle morphology" EXACT []
is_a: MP:0005294 ! abnormal heart ventricle morphology
property_value: http://purl.org/dc/terms/contributor https://orcid.org/0000-0003-3691-0324
created_by: csmith
creation_date: 2010-07-07T04:27:25Z

[Term]
id: MP:0010225
name: abnormal quadriceps morphology
def: "any structural anomaly of the group of four muscles (rectus femoris, vastus intermedius, vastus lateralis, and vastus medialis) which extend down the front of the thigh and are the major extensors of the knee joint" [MGI:csmith]
synonym: "abnormal quadriceps extensor morphology" EXACT []
synonym: "abnormal quadriceps femoris morphology" EXACT []
synonym: "abnormal quadriceps muscle morphology" EXACT []
synonym: "abnormal quads morphology" EXACT []
is_a: MP:0003358 ! abnormal hypaxial muscle morphology
property_value: http://purl.org/dc/terms/contributor https://orcid.org/0000-0003-3691-0324
created_by: csmith
creation_date: 2010-07-12T02:23:53Z

[Term]
id: MP:0010226
name: increased quadriceps weight
def: "increase in the weight of the group of four muscles (rectus femoris, vastus intermedius, vastus lateralis, and vastus medialis) which extend down the front of the thigh and are the major extensors of the knee joint" [MGI:csmith]
synonym: "increased quadriceps extensor weight" EXACT []
synonym: "increased quadriceps femoris weight" EXACT []
synonym: "increased quadriceps muscle weight" EXACT []
synonym: "increased quads weight" EXACT []
is_a: MP:0020164 ! abnormal quadriceps weight
property_value: http://purl.org/dc/terms/contributor https://orcid.org/0000-0003-3691-0324
created_by: csmith
creation_date: 2010-07-12T02:36:45Z

[Term]
id: MP:0010227
name: decreased quadriceps weight
def: "reduction in the weight of the group of four muscles (rectus femoris, vastus intermedius, vastus lateralis, and vastus medialis) which extend down the front of the thigh and are the major extensors of the knee joint" [MGI:csmith]
synonym: "decreased quadriceps extensor weight" EXACT []
synonym: "decreased quadriceps femoris weight" EXACT []
synonym: "decreased quadriceps muscle weight" EXACT []
synonym: "decreased quads weight" EXACT []
synonym: "reduced quadriceps extensor weight" EXACT []
synonym: "reduced quadriceps femoris weight" EXACT []
synonym: "reduced quadriceps muscle weight" EXACT []
synonym: "reduced quadriceps weight" EXACT []
synonym: "reduced quads weight" EXACT []
is_a: MP:0020164 ! abnormal quadriceps weight
property_value: http://purl.org/dc/terms/contributor https://orcid.org/0000-0003-3691-0324
created_by: csmith
creation_date: 2010-07-12T02:37:02Z

[Term]
id: MP:0010228
name: decreased transitional stage T3 B cell number
def: "reduced number of a type of a transitional stage B cell that expresses surface IgM and IgD, and CD62L; it is an anergic B cell that does not proliferate upon BCR signaling, is found in the spleen and lymph nodes, and has the phenotype surface IgM-positive, surface IgD-positive, CD21-positive, CD23-positive, and CD62L-positive" [PMID:12810111]
synonym: "decreased T3 stage B cell number" EXACT []
synonym: "decreased transitional three stage B lymphocyte number" EXACT []
synonym: "decreased transitional three stage B-cell number" EXACT []
synonym: "decreased transitional three stage B-lymphocyte number" EXACT []
synonym: "reduced T3 stage B cell number" EXACT []
synonym: "reduced transitional three stage B lymphocyte number" EXACT []
synonym: "reduced transitional three stage B-cell number" EXACT []
synonym: "reduced transitional three stage B-lymphocyte number" EXACT []
xref: CL:0000960
is_a: MP:0008190 ! decreased transitional stage B cell number
is_a: MP:0009921 ! abnormal transitional stage T3 B cell morphology
property_value: http://purl.org/dc/terms/contributor https://orcid.org/0000-0003-3691-0324
created_by: csmith
creation_date: 2010-07-13T11:32:36Z

[Term]
id: MP:0010229
name: increased transitional stage T3 B cell number
def: "greater number of a type of a transitional stage B cell that expresses surface IgM and IgD, and CD62L; it is an anergic B cell that does not proliferate upon BCR signaling, is found in the spleen and lymph nodes, and has the phenotype surface IgM-positive, surface IgD-positive, CD21-positive, CD23-positive, and CD62L-positive" [PMID:12810111]
synonym: "increased T3 stage B cell number" EXACT []
synonym: "increased transitional three stage B lymphocyte number" EXACT []
synonym: "increased transitional three stage B-cell number" EXACT []
synonym: "increased transitional three stage B-lymphocyte number" EXACT []
xref: CL:0000960
is_a: MP:0008189 ! increased transitional stage B cell number
is_a: MP:0009921 ! abnormal transitional stage T3 B cell morphology
property_value: http://purl.org/dc/terms/contributor https://orcid.org/0000-0003-3691-0324
created_by: csmith
creation_date: 2010-07-13T11:32:54Z

[Term]
id: MP:0010230
name: absent transitional stage T3 B cells
def: "absence of a type of a transitional stage B cell that expresses surface IgM and IgD, and CD62L; it is an anergic B cell that does not proliferate upon BCR signaling, is found in the spleen and lymph nodes, and has the phenotype surface IgM-positive, surface IgD-positive, CD21-positive, CD23-positive, and CD62L-positive" [PMID:12810111]
synonym: "absent T3 stage B cells" EXACT []
synonym: "absent transitional three stage B lymphocytes" EXACT []
synonym: "absent transitional three stage B-lymphocytes" EXACT []
synonym: "dabsent transitional three stage B-cells" EXACT []
xref: CL:0000960
is_a: MP:0008216 ! absent transitional stage B cells
is_a: MP:0010228 ! decreased transitional stage T3 B cell number
property_value: http://purl.org/dc/terms/contributor https://orcid.org/0000-0003-3691-0324
created_by: csmith
creation_date: 2010-07-13T11:33:30Z

[Term]
id: MP:0010231
name: transverse fur striping
alt_id: MP:0006360
def: "presence of stripes of pigmented hair, usually black, of variable degree and location in the coat" [MGI:llw2]
synonym: "tabby coat" EXACT []
synonym: "transverse coat striping" RELATED []
synonym: "transverse fur markings" EXACT []
is_a: MP:0000372 ! irregular coat pigmentation
is_a: MP:0009659 ! striated fur
property_value: http://purl.org/dc/terms/contributor https://orcid.org/0000-0003-3691-0324
created_by: csmith
creation_date: 2010-07-15T03:17:55Z

[Term]
id: MP:0010232
name: delayed skin pigmentation appearance
def: "lag in the time that normal coloration of the skin color occurs in relation to control animals" [MGI:llw2]
is_a: MP:0002095 ! abnormal skin pigmentation
property_value: http://purl.org/dc/terms/contributor https://orcid.org/0000-0003-3691-0324
created_by: csmith
creation_date: 2010-07-15T04:01:57Z

[Term]
id: MP:0010233
name: hairless tail
def: "the tail is devoid of hair" [MGI:llw2]
synonym: "absent tail hair" EXACT []
synonym: "glabrous tail" EXACT []
is_a: MP:0002111 ! abnormal tail morphology
property_value: http://purl.org/dc/terms/contributor https://orcid.org/0000-0003-3691-0324
created_by: csmith
creation_date: 2010-07-15T04:37:12Z

[Term]
id: MP:0010234
name: abnormal vibrissa follicle morphology
def: "any structural anomaly of one of the tubular invaginations of the epidermis enclosing the hair roots and from which grow the vibrissae located on the muzzle and face of many species" [MGI:llw2]
synonym: "abnormal contour hair follicle morphology" EXACT []
synonym: "abnormal sinus hair follicle morphology" EXACT []
synonym: "abnormal touch hair follicle morphology" EXACT []
is_a: MP:0010678 ! abnormal skin adnexa morphology
property_value: http://purl.org/dc/terms/contributor https://orcid.org/0000-0003-3691-0324
created_by: csmith
creation_date: 2010-07-15T04:39:00Z

[Term]
id: MP:0010235
name: abnormal retina inner limiting membrane morphology
def: "any structural anomaly of the row of fused Muller cell processes and astrocytes that separates the retinal nerve fiber layer from the vitreous" [ISBN:0-683-40008-8, MGI:csmith]
synonym: "abnormal ILM morphology" EXACT []
synonym: "abnormal internal limiting membrane morphology" EXACT []
synonym: "abnormal retina internal limiting lamina morphology" EXACT []
is_a: MP:0001325 ! abnormal retina morphology
property_value: http://purl.org/dc/terms/contributor https://orcid.org/0000-0003-3691-0324
created_by: csmith
creation_date: 2010-07-16T10:38:04Z

[Term]
id: MP:0010236
name: abnormal retina outer limiting membrane morphology
def: "any structural anomaly of the row of junctional complexes between the plasma membranes of rod segments and the Muller glia cells; this barrier separates the layer of inner and outer segments of the rods and cones from the outer nuclear layer and forms a blood-retina barrier" [ISBN:0-683-40008-8, MGI:csmith]
synonym: "abnormal external limiting membrane morphology" RELATED []
synonym: "abnormal OLM morphology" EXACT []
synonym: "abnormal retina external limiting lamina morphology" EXACT []
is_a: MP:0001325 ! abnormal retina morphology
property_value: http://purl.org/dc/terms/contributor https://orcid.org/0000-0003-3691-0324
created_by: csmith
creation_date: 2010-07-16T10:39:10Z

[Term]
id: MP:0010237
name: abnormal skeletal muscle weight
def: "any anomaly in the average skeletal muscle weight" [MGI:csmith]
is_a: MP:0004233 ! abnormal muscle weight
is_a: MP:0009458 ! abnormal skeletal muscle size
property_value: http://purl.org/dc/terms/contributor https://orcid.org/0000-0003-3691-0324
created_by: csmith
creation_date: 2010-07-19T12:49:29Z

[Term]
id: MP:0010238
name: increased skeletal muscle weight
def: "greater than average skeletal muscle weight" [MGI:csmith]
is_a: MP:0003397 ! increased muscle weight
is_a: MP:0003398 ! increased skeletal muscle size
is_a: MP:0010237 ! abnormal skeletal muscle weight
property_value: http://purl.org/dc/terms/contributor https://orcid.org/0000-0003-3691-0324
created_by: csmith
creation_date: 2010-07-19T01:12:06Z

[Term]
id: MP:0010239
name: decreased skeletal muscle weight
def: "less than average skeletal muscle weight" [MGI:csmith]
is_a: MP:0004232 ! decreased muscle weight
is_a: MP:0010237 ! abnormal skeletal muscle weight
is_a: MP:0010240 ! decreased skeletal muscle size
property_value: http://purl.org/dc/terms/contributor https://orcid.org/0000-0003-3691-0324
created_by: csmith
creation_date: 2010-07-19T01:12:26Z

[Term]
id: MP:0010240
name: decreased skeletal muscle size
def: "less than average dimensions of one or more of the muscles of the skeleton" [MGI:smb]
is_a: MP:0004819 ! decreased skeletal muscle mass
is_a: MP:0009458 ! abnormal skeletal muscle size
property_value: http://purl.org/dc/terms/contributor https://orcid.org/0000-0003-3691-0324
created_by: csmith
creation_date: 2010-07-19T01:20:35Z

[Term]
id: MP:0010241
name: abnormal aortic arch development
def: "anomaly in the process of forming the convex portion of the aorta between the ascending and descending parts of the aorta; including formation of the brachiocephalic trunk, the left common carotid artery, and the left subclavian artery; the brachiocephalic trunk further splits to form the right subclavian artery and the right common carotid artery" [ISBN:0-683-40008-8]
synonym: "abnormal adult aortic arch development" RELATED []
synonym: "abnormal arch of aorta development" EXACT []
is_a: MP:0003410 ! abnormal artery development
is_a: MP:0004113 ! abnormal aortic arch morphology
property_value: http://purl.org/dc/terms/contributor https://orcid.org/0000-0003-3691-0324
created_by: csmith
creation_date: 2010-07-19T03:04:01Z

[Term]
id: MP:0010242
name: abnormal kidney copper level
def: "an anomaly in the amount of copper present in kidney tissue" [MGI:llw2]
synonym: "abnormal renal copper level" EXACT []
is_a: MP:0003952 ! abnormal copper level
property_value: http://purl.org/dc/terms/contributor https://orcid.org/0000-0003-3691-0324
created_by: csmith
creation_date: 2010-07-29T12:21:08Z

[Term]
id: MP:0010243
name: increased kidney copper level
def: "a greater accumulation of copper in the kidney tissue compared to controls" [MGI:llw2]
synonym: "increased renal copper level" EXACT []
is_a: MP:0010242 ! abnormal kidney copper level
property_value: http://purl.org/dc/terms/contributor https://orcid.org/0000-0003-3691-0324
created_by: csmith
creation_date: 2010-07-29T12:27:15Z

[Term]
id: MP:0010244
name: decreased kidney copper level
def: "a reduced amount of copper in the kidney tissue compared to controls" [MGI:llw2]
synonym: "decreased renal copper level" EXACT []
synonym: "reduced kidney copper level" EXACT []
synonym: "reduced renal copper level" EXACT []
is_a: MP:0010242 ! abnormal kidney copper level
property_value: http://purl.org/dc/terms/contributor https://orcid.org/0000-0003-3691-0324
created_by: csmith
creation_date: 2010-07-29T12:27:32Z

[Term]
id: MP:0010245
name: abnormal spleen perifollicular zone morphology
def: "any structural anomaly of the compartment located between the marginal zone and the red pulp harboring scattered B and T lymphocytes" [PMID:11485909, PMID:9415041]
comment: Note that there is no consensus in the literature about whether the perifollicular zone (which does not exist in rodents) is part of the splenic red or white pulp. Notable differences in the structure of the spleen exist between humans and rodents. In this ontology, the marginal sinus (which doen not exist in human) has been included as part of the white pulp and may be the rodent functional equivalent of the human perifollicular zone.
is_a: MP:0000689 ! abnormal spleen morphology
property_value: http://purl.org/dc/terms/contributor https://orcid.org/0000-0003-3691-0324
created_by: csmith
creation_date: 2010-07-29T01:22:05Z

[Term]
id: MP:0010246
name: abnormal intestine copper level
def: "an anomaly in the amount of copper present in the intestine" [MGI:llw2]
is_a: MP:0003952 ! abnormal copper level
property_value: http://purl.org/dc/terms/contributor https://orcid.org/0000-0003-3691-0324
created_by: csmith
creation_date: 2010-07-29T02:44:25Z

[Term]
id: MP:0010247
name: increased intestine copper level
def: "a greater accumulation of copper in intestinal tissue compared with controls" [MGI:llw2]
is_a: MP:0010246 ! abnormal intestine copper level
property_value: http://purl.org/dc/terms/contributor https://orcid.org/0000-0003-3691-0324
created_by: csmith
creation_date: 2010-07-29T02:45:01Z

[Term]
id: MP:0010248
name: decreased intestine copper level
def: "a reduced amount of copper in the intestinal tissue compared to controls" [MGI:llw2]
synonym: "reduced intestine copper level" EXACT []
is_a: MP:0010246 ! abnormal intestine copper level
property_value: http://purl.org/dc/terms/contributor https://orcid.org/0000-0003-3691-0324
created_by: csmith
creation_date: 2010-07-29T02:45:26Z

[Term]
id: MP:0010249
name: lactation failure
def: "mammary glands do not secrete milk after parturition" [MGI:llw2]
synonym: "agalactia" EXACT []
synonym: "agalactorrhea" EXACT []
synonym: "agalactosis" EXACT []
is_a: MP:0001882 ! abnormal lactation
property_value: http://purl.org/dc/terms/contributor https://orcid.org/0000-0003-3691-0324
created_by: csmith
creation_date: 2010-07-29T03:30:02Z

[Term]
id: MP:0010250
name: absent thymus cortex
def: "lacking the outer part of the thymus lobule which surrounds the medulla and is normally composed of closely packed lymphocytes" [MGI:llw2]
is_a: MP:0002371 ! abnormal thymus cortex morphology
property_value: http://purl.org/dc/terms/contributor https://orcid.org/0000-0003-3691-0324
created_by: csmith
creation_date: 2010-07-29T03:39:18Z

[Term]
id: MP:0010251
name: subcapsular cataract
def: "a lens opacity localized beneath the anterior or posterior lens capsule" [ISBN:0-683-40008-8, ISBN:978-0-8493-0864-2]
synonym: "subcapsular cataracts" EXACT []
synonym: "subcapsular opacity" EXACT []
is_a: MP:0001304 ! cataract
property_value: http://purl.org/dc/terms/contributor https://orcid.org/0000-0003-3691-0324
created_by: csmith
creation_date: 2010-07-30T01:42:20Z

[Term]
id: MP:0010252
name: anterior subcapsular cataract
def: "a lens opacity localized beneath the anterior lens capsule" [ISBN:0-683-40008-8, ISBN:978-0-8493-0864-2]
synonym: "anterior subcapsular cataracts" EXACT []
synonym: "anterior subcapsular opacity" EXACT []
is_a: MP:0010251 ! subcapsular cataract
property_value: http://purl.org/dc/terms/contributor https://orcid.org/0000-0003-3691-0324
created_by: csmith
creation_date: 2010-07-30T01:42:40Z

[Term]
id: MP:0010253
name: posterior subcapsular cataract
def: "a lens opacity localized beneath the posterior lens capsule" [ISBN:0-683-40008-8, ISBN:978-0-8493-0864-2]
subset: IMPC
subset: Sanger_Terms
synonym: "posterior subcapsular cataracts" EXACT []
synonym: "posterior subcapsular opacity" EXACT []
is_a: MP:0010251 ! subcapsular cataract
property_value: http://purl.org/dc/terms/contributor https://orcid.org/0000-0003-3691-0324
created_by: csmith
creation_date: 2010-07-30T01:43:01Z

[Term]
id: MP:0010254
name: nuclear cataract
def: "a lens opacity located in the dense, central part of the lens" [ISBN:0-683-40008-8, ISBN:978-0-8493-0864-2]
synonym: "hard cataracts" EXACT []
synonym: "nuclear cataracts" EXACT []
synonym: "nuclear opacity" EXACT []
is_a: MP:0001304 ! cataract
property_value: http://purl.org/dc/terms/contributor https://orcid.org/0000-0003-3691-0324
created_by: csmith
creation_date: 2010-07-30T01:43:19Z

[Term]
id: MP:0010255
name: cortical cataract
def: "a lens opacity, frequently punctate, affecting the lens cortex in which spokes or wedges progressively extend from the outside of the lens towards the center" [ISBN:0-683-40008-8, ISBN:978-0-8493-0864-2]
synonym: "cortical cataracts" EXACT []
synonym: "cortical opacity" EXACT []
synonym: "peripheral cataracts" EXACT []
is_a: MP:0001304 ! cataract
property_value: http://purl.org/dc/terms/contributor https://orcid.org/0000-0003-3691-0324
created_by: csmith
creation_date: 2010-07-30T01:43:33Z

[Term]
id: MP:0010256
name: anterior cortical cataract
def: "a lens opacity, frequently punctate, affecting the anterior pole of the lens cortex in which spokes or wedges progressively extend from the outside of the lens towards the center" [ISBN:0-683-40008-8, ISBN:978-0-8493-0864-2]
synonym: "anterior cortical cataracts" EXACT []
synonym: "anterior cortical opacity" EXACT []
synonym: "anterior peripheral cataracts" EXACT []
is_a: MP:0010255 ! cortical cataract
property_value: http://purl.org/dc/terms/contributor https://orcid.org/0000-0003-3691-0324
created_by: csmith
creation_date: 2010-07-30T01:43:44Z

[Term]
id: MP:0010257
name: posterior cortical cataract
def: "a lens opacity, frequently punctate, affecting the posterior pole of the lens cortex in which spokes or wedges progressively extend from the outside of the lens towards the center" [ISBN:0-683-40008-8, ISBN:978-0-8493-0864-2]
synonym: "posterior cortical cataracts" EXACT []
synonym: "posterior cortical opacity" EXACT []
synonym: "posterior peripheral cataracts" EXACT []
is_a: MP:0010255 ! cortical cataract
property_value: http://purl.org/dc/terms/contributor https://orcid.org/0000-0003-3691-0324
created_by: csmith
creation_date: 2010-07-30T01:44:09Z

[Term]
id: MP:0010258
name: polar cataract
def: "a lens opacity, usually disk-shaped, that is limited to an area in the anterior or posterior pole of the lens capsular region" [ISBN:0-683-40008-8, ISBN:978-0-8493-0864-2]
synonym: "polar cataracts" EXACT []
synonym: "polar opacity" EXACT []
is_a: MP:0001304 ! cataract
property_value: http://purl.org/dc/terms/contributor https://orcid.org/0000-0003-3691-0324
created_by: csmith
creation_date: 2010-07-30T01:44:36Z

[Term]
id: MP:0010259
name: anterior polar cataract
def: "a lens opacity, usually disk-shaped, that is limited to an area in the anterior pole of the lens capsular region" [ISBN:0-683-40008-8, ISBN:978-0-8493-0864-2]
synonym: "anterior polar cataracts" EXACT []
synonym: "anterior polar opacity" EXACT []
is_a: MP:0010258 ! polar cataract
property_value: http://purl.org/dc/terms/contributor https://orcid.org/0000-0003-3691-0324
created_by: csmith
creation_date: 2010-07-30T01:44:47Z

[Term]
id: MP:0010260
name: posterior polar cataract
def: "a lens opacity, usually disk-shaped, that is limited to an area in the posterior pole of the lens capsular region" [ISBN:0-683-40008-8, ISBN:978-0-8493-0864-2]
synonym: "posterior polar cataracts" EXACT []
synonym: "posterior polar opacity" EXACT []
is_a: MP:0010258 ! polar cataract
property_value: http://purl.org/dc/terms/contributor https://orcid.org/0000-0003-3691-0324
created_by: csmith
creation_date: 2010-07-30T01:45:00Z

[Term]
id: MP:0010261
name: sutural cataract
def: "a lens opacity which follows the shape of anterior or posterior Y suture of the fetal lens and is not progressive; often more severe in males and is congenital, but usually does not affect vision" [ISBN:0-683-40008-8, ISBN:978-0-8493-0864-2]
synonym: "sutural cataracts" EXACT []
synonym: "sutural opacity" EXACT []
synonym: "suture cataracts" EXACT []
is_a: MP:0031345 ! developmental cataract
property_value: http://purl.org/dc/terms/contributor https://orcid.org/0000-0003-3691-0324
created_by: csmith
creation_date: 2010-07-30T01:45:29Z

[Term]
id: MP:0010262
name: lamellar cataract
def: "a concentric lens opacity which is limited to layers of the cortex, affecting one lamella or zonule of an otherwise clear lens; usually congenital" [ISBN:0-683-40008-8, ISBN:978-0-8493-0864-2]
synonym: "lamellar cataracts" EXACT []
synonym: "lamellar opacity" EXACT []
synonym: "zonular cataracts" EXACT []
is_a: MP:0001304 ! cataract
property_value: http://purl.org/dc/terms/contributor https://orcid.org/0000-0003-3691-0324
created_by: csmith
creation_date: 2010-07-30T01:45:59Z

[Term]
id: MP:0010263
name: total cataract
def: "a lens opacity which involves both nuclear and cortical regions, including all fibers of a lens; usually congenital" [ISBN:0-683-40008-8, ISBN:978-0-8493-0864-2]
synonym: "complete cataracts" EXACT []
synonym: "total cataracts" EXACT []
synonym: "total lens opacity" EXACT []
is_a: MP:0001304 ! cataract
property_value: http://purl.org/dc/terms/contributor https://orcid.org/0000-0003-3691-0324
created_by: csmith
creation_date: 2010-07-30T01:46:30Z

[Term]
id: MP:0010264
name: increased hepatoma incidence
alt_id: MP:0002028
alt_id: MP:0002889
def: "greater than the expected number of malignant tumors composed of neoplastic liver cells in a specific population in a given time period" [MGI:csmith]
synonym: "decreased resistance to hepatoma" EXACT []
synonym: "increased malignant liver tumor incidence" EXACT []
synonym: "increased susceptibility to hepatoma" EXACT []
is_a: MP:0008019 ! increased liver tumor incidence
property_value: http://purl.org/dc/terms/contributor https://orcid.org/0000-0003-3691-0324
created_by: csmith
creation_date: 2010-08-03T10:36:22Z

[Term]
id: MP:0010265
name: decreased hepatoma incidence
alt_id: MP:0002890
def: "less than the expected number of malignant tumors composed of neoplastic liver cells in a specific population in a given time period" [MGI:csmith]
synonym: "decreased susceptibility to hepatoma" EXACT []
synonym: "hepatoma resistance" EXACT []
synonym: "increased resistance to hepatoma" EXACT []
is_a: MP:0010266 ! decreased liver tumor incidence
property_value: http://purl.org/dc/terms/contributor https://orcid.org/0000-0003-3691-0324
created_by: csmith
creation_date: 2010-08-03T10:44:04Z

[Term]
id: MP:0010266
name: decreased liver tumor incidence
alt_id: MP:0005513
def: "less than the expected number of neoplams in the liver, usually in the form of a distinct mass, in a specific population in a given time period" [MGI:csmith]
synonym: "decreased liver tumour incidence" EXACT []
synonym: "decreased susceptibility to liver neoplasm" EXACT []
synonym: "decreased susceptibility to liver tumor" EXACT []
synonym: "decreased susceptibility to liver tumour" EXACT []
synonym: "increased resistance to liver neoplasm" EXACT []
synonym: "increased resistance to liver tumor" EXACT []
synonym: "increased resistance to liver tumour" EXACT []
is_a: MP:0012421 ! decreased hepatobiliary system tumor incidence
property_value: http://purl.org/dc/terms/contributor https://orcid.org/0000-0003-3691-0324
created_by: csmith
creation_date: 2010-08-03T10:47:13Z

[Term]
id: MP:0010267
name: decreased lung tumor incidence
alt_id: MP:0003640
def: "less than the expected number of neoplams in the lung, usually in the form of a distinct mass, in a specific population in a given time period" [MGI:csmith]
synonym: "decreased lung tumour incidence" EXACT []
synonym: "decreased susceptibility to lung neoplasm" EXACT []
synonym: "increased resistance to lung neoplasm" EXACT []
is_a: MP:0010282 ! decreased organ/body region tumor incidence
property_value: http://purl.org/dc/terms/contributor https://orcid.org/0000-0003-3691-0324
created_by: csmith
creation_date: 2010-08-03T12:16:39Z

[Term]
id: MP:0010268
name: decreased lymphoma incidence
alt_id: MP:0003000
def: "less than the expected number of neoplasms characterized by a proliferation of malignant lymphocytes in lymphoid tissue in a specific population in a given time period" [https://orcid.org/0000-0001-5208-3432, MGI:csmith]
synonym: "decreased lymphosarcoma incidence" EXACT []
synonym: "decreased susceptibility to lymphoma" EXACT []
synonym: "increased resistance to lymphoma" EXACT []
is_a: MP:0010283 ! decreased classified tumor incidence
property_value: http://purl.org/dc/terms/contributor https://orcid.org/0000-0003-3691-0324
created_by: csmith
creation_date: 2010-08-03T12:24:28Z

[Term]
id: MP:0010269
name: decreased mammary gland tumor incidence
alt_id: MP:0005512
def: "less than the expected number of neoplasms in the mammary gland, usually in the form of a distinct mass, in a specific population in a given time period" [MGI:csmith]
synonym: "decreased mammary gland tumour incidence" EXACT []
synonym: "decreased susceptibility to mammary neoplasm" EXACT []
synonym: "decreased susceptibility to mammary tumor" EXACT []
synonym: "decreased susceptibility to mammary tumour" EXACT []
synonym: "increased resistance to mammary neoplasm" EXACT []
synonym: "increased resistance to mammary tumor" EXACT []
synonym: "increased resistance to mammary tumour" EXACT []
is_a: MP:0000627 ! abnormal mammary gland morphology
is_a: MP:0012416 ! decreased gland tumor incidence
is_a: MP:0012422 ! decreased integument system tumor incidence
property_value: http://purl.org/dc/terms/contributor https://orcid.org/0000-0003-3691-0324
created_by: csmith
creation_date: 2010-08-03T12:33:31Z

[Term]
id: MP:0010270
name: decreased stomach tumor incidence
alt_id: MP:0003170
def: "less than the expected number of neoplasms in the gastric tissue usually in the form of a distinct mass, in a specific population in a given time period" [MGI:csmith]
synonym: "decreased stomach tumour incidence" EXACT []
synonym: "decreased susceptibility to gastric tumor" EXACT []
synonym: "decreased susceptibility to gastric tumour" EXACT []
synonym: "decreased susceptibility to stomach tumor" EXACT []
synonym: "decreased susceptibility to stomach tumour" EXACT []
synonym: "increased resistance to gastric tumor" EXACT []
synonym: "increased resistance to gastric tumour" EXACT []
synonym: "increased resistance to stomach tumor" EXACT []
synonym: "increased resistance to stomach tumour" EXACT []
is_a: MP:0012424 ! decreased alimentary system tumor incidence
property_value: http://purl.org/dc/terms/contributor https://orcid.org/0000-0003-3691-0324
created_by: csmith
creation_date: 2010-08-03T12:37:15Z

[Term]
id: MP:0010271
name: decreased tongue tumor incidence
alt_id: MP:0005511
def: "less than the expected number of neoplasms in the tongue tissue, usually in the form of a distinct mass, in a specific population in a given time period" [MGI:csmith]
synonym: "decreased susceptibility to tongue neoplasm" EXACT []
synonym: "decreased susceptibility to tongue tumor" EXACT []
synonym: "decreased susceptibility to tongue tumour" EXACT []
synonym: "decreased tongue tumour incidence" EXACT []
synonym: "increased resistance to tongue neoplasm" EXACT []
synonym: "increased resistance to tongue tumor" EXACT []
synonym: "increased resistance to tongue tumour" EXACT []
is_a: MP:0012424 ! decreased alimentary system tumor incidence
property_value: http://purl.org/dc/terms/contributor https://orcid.org/0000-0003-3691-0324
created_by: csmith
creation_date: 2010-08-03T12:38:38Z

[Term]
id: MP:0010272
name: increased tongue tumor incidence
alt_id: MP:0005509
def: "greater than the expected number of neoplasms in the tongue tissue, usually in the form of a distinct mass, in a specific population in a given time period" [MGI:csmith]
synonym: "increased tongue tumour incidence" EXACT []
synonym: "tongue neoplasm" EXACT []
is_a: MP:0003750 ! increased mouth tumor incidence
property_value: http://purl.org/dc/terms/contributor https://orcid.org/0000-0003-3691-0324
created_by: csmith
creation_date: 2010-08-03T12:39:51Z

[Term]
id: MP:0010273
name: increased classified tumor incidence
def: "greater than the expected number of tumors with a specific classification type in a given population in a given time period" [MGI:csmith]
synonym: "increased classified tumour incidence" EXACT []
synonym: "increased tumor type incidence" EXACT []
synonym: "increased tumour type incidence" EXACT []
is_a: MP:0002020 ! increased tumor incidence
is_a: MP:0020188 ! abnormal classified tumor incidence
property_value: http://purl.org/dc/terms/contributor https://orcid.org/0000-0003-3691-0324
created_by: csmith
creation_date: 2010-08-03T02:32:43Z

[Term]
id: MP:0010274
name: increased organ/body region tumor incidence
def: "greater than the expected number of tumors originating in a specific body region or organ in a given population in a given time period" [MGI:csmith]
synonym: "increased organ/body region tumour incidence" EXACT []
is_a: MP:0002020 ! increased tumor incidence
is_a: MP:0013152 ! abnormal organ/body region tumor incidence
property_value: http://purl.org/dc/terms/contributor https://orcid.org/0000-0003-3691-0324
created_by: csmith
creation_date: 2010-08-03T02:33:47Z

[Term]
id: MP:0010275
name: increased melanoma incidence
def: "greater than the expected number of malignant neoplasms, derived from melanocytes and occurring in pigmented tissues, in a specific population in a given time period" [ISBN:0-683-40008-8]
is_a: MP:0002018 ! increased malignant tumor incidence
property_value: http://purl.org/dc/terms/contributor https://orcid.org/0000-0003-3691-0324
created_by: csmith
creation_date: 2010-08-03T02:43:31Z

[Term]
id: MP:0010276
name: increased intraocular melanoma incidence
alt_id: MP:0006247
def: "greater than the expected number of a dark-pigmented, usually malignant tumor arising from a melanocyte in the uvea of the eye, occurring in a specific population in a given time period" [ISBN:0-683-40008-8]
synonym: "increased uvea melanoma incidence" RELATED []
synonym: "increased uveal melanoma incidence" EXACT []
is_a: MP:0010275 ! increased melanoma incidence
is_a: MP:0010302 ! increased uvea tumor incidence
property_value: http://purl.org/dc/terms/contributor https://orcid.org/0000-0003-3691-0324
created_by: csmith
creation_date: 2010-08-03T02:46:07Z

[Term]
id: MP:0010277
name: increased astrocytoma incidence
def: "greater than the expected number of tumors that arise from astrocytes, large neuroglia cells of nervous tissue, occurring in a specific population in a given time period" [ISBN:0-683-40008-8, MGI:csmith]
is_a: MP:0010278 ! increased glioma incidence
property_value: http://purl.org/dc/terms/contributor https://orcid.org/0000-0003-3691-0324
created_by: csmith
creation_date: 2010-08-03T03:06:34Z

[Term]
id: MP:0010278
name: increased glioma incidence
def: "greater than the expected number of tumors that arise from glial cells, non-neuronal cells of the nervous tissue, occurring in a specific population in a given time period" [ISBN:0-683-40008-8, MGI:csmith]
is_a: MP:0010281 ! increased nervous system tumor incidence
property_value: http://purl.org/dc/terms/contributor https://orcid.org/0000-0003-3691-0324
created_by: csmith
creation_date: 2010-08-03T03:08:00Z

[Term]
id: MP:0010279
name: increased gastrointestinal tumor incidence
def: "greater than the expected number of tumors originating in the gastrointestinal system in a given population in a given time period" [MGI:csmith]
synonym: "increased gastrointestinal tract neoplasia incidence" EXACT []
synonym: "increased gastrointestinal tumour incidence" EXACT []
is_a: MP:0010292 ! increased alimentary system tumor incidence
property_value: http://purl.org/dc/terms/contributor https://orcid.org/0000-0003-3691-0324
created_by: csmith
creation_date: 2010-08-03T03:18:01Z

[Term]
id: MP:0010280
name: increased skeletal tumor incidence
def: "greater than the expected number of neoplasms in the skeletal tissue, usually in the form of a distinct mass, in a specific population in a given time period" [MGI:csmith]
synonym: "increased skeletal tumour incidence" EXACT []
is_a: MP:0005508 ! abnormal skeleton morphology
is_a: MP:0010274 ! increased organ/body region tumor incidence
property_value: http://purl.org/dc/terms/contributor https://orcid.org/0000-0003-3691-0324
created_by: csmith
creation_date: 2010-08-03T03:28:52Z

[Term]
id: MP:0010281
name: increased nervous system tumor incidence
def: "greater than the expected number of tumors originating in the nervous system in a given population in a given time period" [MGI:csmith]
synonym: "increased nervous system tumour incidence" EXACT []
is_a: MP:0003632 ! abnormal nervous system morphology
is_a: MP:0010274 ! increased organ/body region tumor incidence
property_value: http://purl.org/dc/terms/contributor https://orcid.org/0000-0003-3691-0324
created_by: csmith
creation_date: 2010-08-03T03:37:02Z

[Term]
id: MP:0010282
name: decreased organ/body region tumor incidence
def: "less than the expected number of tumors originating in a specific body region or organ in a given population in a given time period" [MGI:csmith]
synonym: "decreased organ/body region tumour incidence" EXACT []
synonym: "reduced organ/body region tumor incidence" EXACT []
synonym: "reduced organ/body region tumour incidence" EXACT []
is_a: MP:0002052 ! decreased tumor incidence
is_a: MP:0013152 ! abnormal organ/body region tumor incidence
property_value: http://purl.org/dc/terms/contributor https://orcid.org/0000-0003-3691-0324
created_by: csmith
creation_date: 2010-08-03T03:40:31Z

[Term]
id: MP:0010283
name: decreased classified tumor incidence
def: "less than the expected number of tumors with a specific classification type in a given population in a given time period" [MGI:csmith]
synonym: "decreased classified tumour incidence" EXACT []
is_a: MP:0002052 ! decreased tumor incidence
is_a: MP:0020188 ! abnormal classified tumor incidence
property_value: http://purl.org/dc/terms/contributor https://orcid.org/0000-0003-3691-0324
created_by: csmith
creation_date: 2010-08-03T03:42:26Z

[Term]
id: MP:0010284
name: decreased plasmacytoma incidence
def: "less han the expected number of neoplastic plasma cells in bone or in one of the extramedullary sites occurring in a specific population in a given time period" [ISBN:0-683-40008-8, MGI:csmith]
synonym: "decreased plasma cell lymphoma incidence" EXACT []
synonym: "increased resistance to plasmacytoma" EXACT []
synonym: "plasmacytoma resistance" RELATED []
synonym: "reduced plasmacytoma incidence" EXACT []
is_a: MP:0010268 ! decreased lymphoma incidence
property_value: http://purl.org/dc/terms/contributor https://orcid.org/0000-0003-3691-0324
created_by: csmith
creation_date: 2010-08-03T03:47:13Z

[Term]
id: MP:0010285
name: decreased skin tumor incidence
def: "less than the expected number of neoplasms in the skin tissue usually in the form of a distinct mass, in a specific population in a given time period" [MGI:csmith]
synonym: "decreased skin tumour incidence" EXACT []
is_a: MP:0002060 ! abnormal skin morphology
is_a: MP:0012422 ! decreased integument system tumor incidence
property_value: http://purl.org/dc/terms/contributor https://orcid.org/0000-0003-3691-0324
created_by: csmith
creation_date: 2010-08-03T03:50:04Z

[Term]
id: MP:0010286
name: increased plasmacytoma incidence
alt_id: MP:0005233
def: "greater than the expected number of neoplastic plasma cells in bone or in one of the extramedullary sites occurring in a specific population in a given time period" [ISBN:0-683-40008-8, MGI:csmith]
synonym: "increased plasma cell lymphoma incidence" EXACT []
synonym: "increased plasmacytoma susceptibility" EXACT []
is_a: MP:0010273 ! increased classified tumor incidence
property_value: http://purl.org/dc/terms/contributor https://orcid.org/0000-0003-3691-0324
created_by: csmith
creation_date: 2010-08-03T04:09:30Z

[Term]
id: MP:0010287
name: increased reproductive system tumor incidence
def: "greater than the expected number of tumors originating in the reproductive system in a given population in a given time period" [MGI:csmith]
synonym: "increased reproductive system tumour incidence" EXACT []
is_a: MP:0002160 ! abnormal reproductive system morphology
is_a: MP:0010274 ! increased organ/body region tumor incidence
property_value: http://purl.org/dc/terms/contributor https://orcid.org/0000-0003-3691-0324
created_by: csmith
creation_date: 2010-08-03T04:37:41Z

[Term]
id: MP:0010288
name: increased gland tumor incidence
def: "greater than the expected number of tumors originating in a gland in a given population in a given time period" [MGI:csmith]
synonym: "increased gland tumour incidence" EXACT []
is_a: MP:0002163 ! abnormal gland morphology
is_a: MP:0010274 ! increased organ/body region tumor incidence
property_value: http://purl.org/dc/terms/contributor https://orcid.org/0000-0003-3691-0324
created_by: csmith
creation_date: 2010-08-04T09:38:21Z

[Term]
id: MP:0010289
name: increased urinary system tumor incidence
def: "greater than the expected number of tumors originating in the urinary system in a given population in a given time period" [MGI:csmith]
synonym: "increased urinary system tumour incidence" EXACT []
is_a: MP:0000516 ! abnormal renal/urinary system morphology
is_a: MP:0010274 ! increased organ/body region tumor incidence
property_value: http://purl.org/dc/terms/contributor https://orcid.org/0000-0003-3691-0324
created_by: csmith
creation_date: 2010-08-04T09:41:22Z

[Term]
id: MP:0010290
name: increased muscle tumor incidence
def: "greater than the expected number of tumors originating in muscle tissue in a given population in a given time period" [MGI:csmith]
synonym: "increased muscle tumour incidence" EXACT []
is_a: MP:0002108 ! abnormal muscle morphology
is_a: MP:0010274 ! increased organ/body region tumor incidence
property_value: http://purl.org/dc/terms/contributor https://orcid.org/0000-0003-3691-0324
created_by: csmith
creation_date: 2010-08-04T09:50:15Z

[Term]
id: MP:0010291
name: increased cardiovascular system tumor incidence
def: "greater than the expected number of tumors originating in the cardiovascular system in a given population in a given time period" [MGI:csmith]
synonym: "increased cardiovascular system tumour incidence" EXACT []
is_a: MP:0002127 ! abnormal cardiovascular system morphology
is_a: MP:0010274 ! increased organ/body region tumor incidence
property_value: http://purl.org/dc/terms/contributor https://orcid.org/0000-0003-3691-0324
created_by: csmith
creation_date: 2010-08-04T09:55:03Z

[Term]
id: MP:0010292
name: increased alimentary system tumor incidence
def: "greater than the expected number of tumors originating in the alimentary system in a given population in a given time period" [MGI:csmith]
synonym: "increased alimentary system tumour incidence" EXACT []
is_a: MP:0000462 ! abnormal digestive system morphology
is_a: MP:0010274 ! increased organ/body region tumor incidence
property_value: http://purl.org/dc/terms/contributor https://orcid.org/0000-0003-3691-0324
created_by: csmith
creation_date: 2010-08-04T09:56:49Z

[Term]
id: MP:0010293
name: increased integument system tumor incidence
def: "greater than the expected number of tumors originating in the integument system in a given population in a given time period" [MGI:csmith]
synonym: "increased integument system tumour incidence" EXACT []
synonym: "increased integument tumor incidence" EXACT []
synonym: "increased integument tumour incidence" EXACT []
synonym: "increased integumentary system tumor incidence" EXACT []
synonym: "increased integumentary system tumour incidence" EXACT []
is_a: MP:0010274 ! increased organ/body region tumor incidence
property_value: http://purl.org/dc/terms/contributor https://orcid.org/0000-0003-3691-0324
created_by: csmith
creation_date: 2010-08-04T11:22:45Z

[Term]
id: MP:0010294
name: increased kidney tumor incidence
def: "greater than the expected number of tumors originating in the kidney in a given population in a given time period" [MGI:csmith]
synonym: "increased kidney tumour incidence" EXACT []
synonym: "increased renal tumor incidence" EXACT []
synonym: "increased renal tumour incidence" EXACT []
is_a: MP:0010289 ! increased urinary system tumor incidence
property_value: http://purl.org/dc/terms/contributor https://orcid.org/0000-0003-3691-0324
created_by: csmith
creation_date: 2010-08-04T11:26:45Z

[Term]
id: MP:0010295
name: increased eye tumor incidence
alt_id: MP:0006178
def: "greater than the expected number of tumors originating in the eye in a given population in a given time period" [MGI:csmith]
synonym: "increased eye tumour incidence" EXACT []
is_a: MP:0002092 ! abnormal eye morphology
is_a: MP:0010274 ! increased organ/body region tumor incidence
property_value: http://purl.org/dc/terms/contributor https://orcid.org/0000-0003-3691-0324
created_by: csmith
creation_date: 2010-08-04T01:49:09Z

[Term]
id: MP:0010296
name: increased hemolymphoid system tumor incidence
def: "greater than the expected number of tumors originating in the hemolymphoid system in a given population in a given time period" [MGI:csmith]
synonym: "increased haemolymphoid system tumour incidence" EXACT []
synonym: "increased haemolymphoid tumour incidence" EXACT []
synonym: "increased hemolymphoid tumor incidence" EXACT []
is_a: MP:0010274 ! increased organ/body region tumor incidence
property_value: http://purl.org/dc/terms/contributor https://orcid.org/0000-0003-3691-0324
created_by: csmith
creation_date: 2010-08-04T01:52:10Z

[Term]
id: MP:0010297
name: increased hepatobiliary system tumor incidence
def: "greater than the expected number of tumors originating in the hepatobiliary system in a given population in a given time period" [MGI:csmith]
synonym: "increased hepatobiliary system tumour incidence" EXACT []
is_a: MP:0002138 ! abnormal hepatobiliary system morphology
is_a: MP:0010274 ! increased organ/body region tumor incidence
property_value: http://purl.org/dc/terms/contributor https://orcid.org/0000-0003-3691-0324
created_by: csmith
creation_date: 2010-08-04T01:54:12Z

[Term]
id: MP:0010298
name: increased respiratory system tumor incidence
def: "greater than the expected number of tumors originating in the respiratory system in a given population in a given time period" [MGI:csmith]
synonym: "increased respiratory system tumour incidence" EXACT []
is_a: MP:0002132 ! abnormal respiratory system morphology
is_a: MP:0010274 ! increased organ/body region tumor incidence
property_value: http://purl.org/dc/terms/contributor https://orcid.org/0000-0003-3691-0324
created_by: csmith
creation_date: 2010-08-04T02:00:11Z

[Term]
id: MP:0010299
name: increased mammary gland tumor incidence
alt_id: MP:0006318
def: "greater than the expected number of neoplasms in the mammary gland, usually in the form of a distinct mass, in a specific population in a given time period" [MGI:csmith]
synonym: "increased mammary gland tumour incidence" EXACT []
synonym: "increased susceptibility to mammary neoplasm" EXACT []
is_a: MP:0000627 ! abnormal mammary gland morphology
is_a: MP:0010288 ! increased gland tumor incidence
is_a: MP:0010293 ! increased integument system tumor incidence
property_value: http://purl.org/dc/terms/contributor https://orcid.org/0000-0003-3691-0324
created_by: csmith
creation_date: 2010-08-04T02:12:02Z

[Term]
id: MP:0010300
name: increased skin tumor incidence
alt_id: MP:0005276
def: "greater than the expected number of neoplasms in the skin tissue usually in the form of a distinct mass, in a specific population in a given time period" [MGI:csmith]
synonym: "increased skin tumour incidence" EXACT []
is_a: MP:0002060 ! abnormal skin morphology
is_a: MP:0010293 ! increased integument system tumor incidence
property_value: http://purl.org/dc/terms/contributor https://orcid.org/0000-0003-3691-0324
created_by: csmith
creation_date: 2010-08-04T02:14:15Z

[Term]
id: MP:0010301
name: increased stomach tumor incidence
alt_id: MP:0006079
def: "greater than the expected number of neoplasms in the gastric tissue usually in the form of a distinct mass, in a specific population in a given time period" [MGI:csmith]
synonym: "increased gastric tumor incidence" EXACT []
synonym: "increased gastric tumour incidence" EXACT []
synonym: "increased stomach tumour incidence" EXACT []
synonym: "increased susceptibility to gastric tumor" EXACT []
synonym: "increased susceptibility to gastric tumour" EXACT []
is_a: MP:0010279 ! increased gastrointestinal tumor incidence
property_value: http://purl.org/dc/terms/contributor https://orcid.org/0000-0003-3691-0324
created_by: csmith
creation_date: 2010-08-04T02:16:45Z

[Term]
id: MP:0010302
name: increased uvea tumor incidence
alt_id: MP:0006246
def: "greater than the expected number of neoplasms in the uvea, usually in the form of a distinct mass, in a specific population in a given time period" [MGI:csmith]
synonym: "increased uvea tumour incidence" EXACT []
synonym: "increased uveal tumor incidence" EXACT []
synonym: "increased uveal tumour incidence" EXACT []
synonym: "tumor of uvea" EXACT []
synonym: "tumour of uvea" EXACT []
is_a: MP:0010295 ! increased eye tumor incidence
property_value: http://purl.org/dc/terms/contributor https://orcid.org/0000-0003-3691-0324
created_by: csmith
creation_date: 2010-08-04T02:21:01Z

[Term]
id: MP:0010303
name: increased retina tumor incidence
alt_id: MP:0006181
def: "greater than the expected number of neoplasms in the retina, usually in the form of a distinct mass, in a specific population in a given time period" [MGI:csmith]
synonym: "increased retina tumour incidence" EXACT []
synonym: "increased retinal tumor incidence" EXACT []
synonym: "increased retinal tumour incidence" EXACT []
is_a: MP:0010295 ! increased eye tumor incidence
property_value: http://purl.org/dc/terms/contributor https://orcid.org/0000-0003-3691-0324
created_by: csmith
creation_date: 2010-08-04T02:22:59Z

[Term]
id: MP:0010304
name: increased choroid tumor incidence
alt_id: MP:0006179
def: "greater than the expected number of neoplasms in the choroid of the eye, usually in the form of a distinct mass, in a specific population in a given time period" [MGI:csmith]
synonym: "increased choroid tumour incidence" EXACT []
is_a: MP:0010302 ! increased uvea tumor incidence
property_value: http://purl.org/dc/terms/contributor https://orcid.org/0000-0003-3691-0324
created_by: csmith
creation_date: 2010-08-04T02:48:07Z

[Term]
id: MP:0010305
name: increased iris tumor incidence
alt_id: MP:0006231
def: "greater than the expected number of neoplasms in the iris of the eye, usually in the form of a distinct mass, in a specific population in a given time period" [MGI:csmith]
synonym: "increased iris tumour incidence" EXACT []
is_a: MP:0010302 ! increased uvea tumor incidence
property_value: http://purl.org/dc/terms/contributor https://orcid.org/0000-0003-3691-0324
created_by: csmith
creation_date: 2010-08-04T02:48:26Z

[Term]
id: MP:0010306
name: increased hamartoma incidence
alt_id: MP:0006381
def: "greater than the expected number of benign focal malformations in a specific population in a given time period; results from faulty development of an organ, and is composed of an abnormal mixture of tissue elements, or an abnormal proportion of a single element normally present at that site" [ISBN:0-683-40008-8, MGI:csmith]
is_a: MP:0010273 ! increased classified tumor incidence
property_value: http://purl.org/dc/terms/contributor https://orcid.org/0000-0003-3691-0324
created_by: csmith
creation_date: 2010-08-04T03:07:48Z

[Term]
id: MP:0010307
name: abnormal tumor latency
def: "anomaly in the expected time of onset of tumor occurrence" [MGI:csmith]
synonym: "abnormal tumour latency" EXACT []
is_a: MP:0002166 ! abnormal tumor susceptibility
property_value: http://purl.org/dc/terms/contributor https://orcid.org/0000-0003-3691-0324
created_by: csmith
creation_date: 2010-08-04T03:22:09Z

[Term]
id: MP:0010308
name: decreased tumor latency
def: "earlier onset of tumor occurrence than expected" [MGI:csmith]
synonym: "accelerated tumor appearance" EXACT []
synonym: "accelerated tumour appearance" EXACT []
synonym: "decreased tumour latency" EXACT []
is_a: MP:0010307 ! abnormal tumor latency
property_value: http://purl.org/dc/terms/contributor https://orcid.org/0000-0003-3691-0324
created_by: csmith
creation_date: 2010-08-04T03:31:51Z

[Term]
id: MP:0010309
name: increased mesothelioma incidence
def: "greater than the expected number of neoplasms derived from the lining cells of the pleura and peritoneum, in a specific population in a given time period; is composed of spindle cells or fibrous tissue which may enclose glandlike spaces lined by cuboidal cells" [ISBN:0-683-40008-8]
is_a: MP:0010273 ! increased classified tumor incidence
property_value: http://purl.org/dc/terms/contributor https://orcid.org/0000-0003-3691-0324
created_by: csmith
creation_date: 2010-08-04T03:43:38Z

[Term]
id: MP:0010310
name: increased Schwannoma incidence
def: "greater than the expected number of benign, encapsulated nerve sheath tumors composed of Schwann cells, in a specific population in a given time period; usually associated with a peripheral or cranial nerve" [ISBN:0-683-40008-8]
synonym: "increased neurilemoma incidence" EXACT []
synonym: "increased neuroschwannoma incidence" EXACT []
synonym: "increased Schwann cell tumor incidence" EXACT []
synonym: "increased Schwann cell tumour incidence" EXACT []
is_a: MP:0010281 ! increased nervous system tumor incidence
property_value: http://purl.org/dc/terms/contributor https://orcid.org/0000-0003-3691-0324
created_by: csmith
creation_date: 2010-08-04T03:48:28Z

[Term]
id: MP:0010311
name: increased meningioma incidence
def: "greater than the expected number of encapsulated neoplasms derived from the meninges, in a specific population in a given time period" [MGI:csmith]
comment: Meningiomas may be malignant or benign.
is_a: MP:0010281 ! increased nervous system tumor incidence
property_value: http://purl.org/dc/terms/contributor https://orcid.org/0000-0003-3691-0324
created_by: csmith
creation_date: 2010-08-04T03:55:34Z

[Term]
id: MP:0010312
name: increased oligodendroglioma incidence
def: "greater than the expected number of encapsulated neoplasms derived from oligodendrocytes, in a specific population in a given time period" [MGI:csmith]
is_a: MP:0010278 ! increased glioma incidence
property_value: http://purl.org/dc/terms/contributor https://orcid.org/0000-0003-3691-0324
created_by: csmith
creation_date: 2010-08-04T03:59:02Z

[Term]
id: MP:0010313
name: increased osteoma incidence
def: "greater than the expected number of benign neoplasms derived from lamellar bone, in a specific population in a given time period" [MGI:csmith]
is_a: MP:0010280 ! increased skeletal tumor incidence
property_value: http://purl.org/dc/terms/contributor https://orcid.org/0000-0003-3691-0324
created_by: csmith
creation_date: 2010-08-04T04:06:58Z

[Term]
id: MP:0010314
name: increased neurofibroma incidence
def: "greater than the expected number of benign, encapsulated nerve sheath tumors composed of Schwann cells, in a specific population in a given time period; proliferation is disordered and includes portions of nerve fibers" [ISBN:0-683-40008-8, MGI:csmith]
synonym: "increased fibroneuroma incidence" EXACT []
is_a: MP:0003580 ! increased fibroma incidence
is_a: MP:0010281 ! increased nervous system tumor incidence
property_value: http://purl.org/dc/terms/contributor https://orcid.org/0000-0003-3691-0324
created_by: csmith
creation_date: 2010-08-04T04:09:33Z

[Term]
id: MP:0010315
name: increased cholangiocarcinoma incidence
def: "greater than the expected number of malignant adenocarcimomas arising in the intrahepatic bile duct epithelium, in a specific population in a given time period" [ISBN:0-683-40008-8, MGI:csmith]
is_a: MP:0002038 ! increased carcinoma incidence
is_a: MP:0010297 ! increased hepatobiliary system tumor incidence
property_value: http://purl.org/dc/terms/contributor https://orcid.org/0000-0003-3691-0324
created_by: csmith
creation_date: 2010-08-04T04:15:41Z

[Term]
id: MP:0010316
name: increased thyroid tumor incidence
def: "greater than the expected number of neoplams in the thyroid occurring in a specific population in a given time period" [MGI:csmith]
synonym: "increased thyroid tumour incidence" EXACT []
is_a: MP:0010288 ! increased gland tumor incidence
property_value: http://purl.org/dc/terms/contributor https://orcid.org/0000-0003-3691-0324
created_by: csmith
creation_date: 2010-08-04T04:45:38Z

[Term]
id: MP:0010317
name: increased parotid gland tumor incidence
def: "greater than the expected number of neoplams in the parotid gland occurring in a specific population in a given time period" [MGI:csmith]
synonym: "increased parotid gland tumour incidence" EXACT []
is_a: MP:0010318 ! increased salivary gland tumor incidence
property_value: http://purl.org/dc/terms/contributor https://orcid.org/0000-0003-3691-0324
created_by: csmith
creation_date: 2010-08-04T04:48:31Z

[Term]
id: MP:0010318
name: increased salivary gland tumor incidence
def: "greater than the expected number of neoplams in the salivary gland occurring in a specific population in a given time period" [MGI:csmith]
synonym: "increased salivary gland tumour incidence" EXACT []
is_a: MP:0003750 ! increased mouth tumor incidence
is_a: MP:0010288 ! increased gland tumor incidence
property_value: http://purl.org/dc/terms/contributor https://orcid.org/0000-0003-3691-0324
created_by: csmith
creation_date: 2010-08-04T04:49:44Z

[Term]
id: MP:0010319
name: increased submandibular gland tumor incidence
def: "greater than the expected number of neoplams in the submandibular gland occurring in a specific population in a given time period" [MGI:csmith]
synonym: "increased submandibular gland tumour incidence" EXACT []
synonym: "increased submaxillary gland tumor incidence" EXACT []
synonym: "increased submaxillary gland tumour incidence" EXACT []
is_a: MP:0010318 ! increased salivary gland tumor incidence
property_value: http://purl.org/dc/terms/contributor https://orcid.org/0000-0003-3691-0324
created_by: csmith
creation_date: 2010-08-04T04:50:30Z

[Term]
id: MP:0010320
name: increased pituitary gland tumor incidence
def: "greater than the expected number of neoplams in the pituitary gland occurring in a specific population in a given time period" [MGI:csmith]
synonym: "increased pituitary gland tumour incidence" EXACT []
is_a: MP:0010281 ! increased nervous system tumor incidence
is_a: MP:0010288 ! increased gland tumor incidence
property_value: http://purl.org/dc/terms/contributor https://orcid.org/0000-0003-3691-0324
created_by: csmith
creation_date: 2010-08-09T11:09:33Z

[Term]
id: MP:0010321
name: increased parathyroid gland tumor incidence
def: "greater than the expected number of neoplams in the parathyroid gland occurring in a specific population in a given time period" [MGI:csmith]
synonym: "increased parathyroid gland tumour incidence" EXACT []
is_a: MP:0010288 ! increased gland tumor incidence
property_value: http://purl.org/dc/terms/contributor https://orcid.org/0000-0003-3691-0324
created_by: csmith
creation_date: 2010-08-09T11:53:58Z

[Term]
id: MP:0010322
name: increased cutaneous melanoma incidence
def: "greater than the expected number of a dark-pigmented, usually malignant tumor arising from a melanocyte in the skin, occurring in a specific population in a given time period" [ISBN:0-683-40008-8, MGI:csmith]
synonym: "increased skin melanoma incidence" EXACT []
is_a: MP:0010275 ! increased melanoma incidence
is_a: MP:0010300 ! increased skin tumor incidence
property_value: http://purl.org/dc/terms/contributor https://orcid.org/0000-0003-3691-0324
created_by: csmith
creation_date: 2010-08-09T12:11:40Z

[Term]
id: MP:0010323
name: retropulsion
alt_id: MP:0005420
def: "a tendency to step or walk backwards" [MGI:csmith]
synonym: "backward walking" EXACT []
synonym: "walking backwards" EXACT []
is_a: MP:0003313 ! abnormal locomotor activation
property_value: http://purl.org/dc/terms/contributor https://orcid.org/0000-0003-3691-0324
created_by: csmith
creation_date: 2010-08-09T03:38:51Z

[Term]
id: MP:0010324
name: abnormal malleus processus brevis morphology
def: "any structural anomaly of the projection extending from the base of the manubrium of the malleus which contacts the upper part of the tympanic membrane where the tympanic cavity makes a deep pocket (epitympanic pocket) surrounding the cartilaginous nodule" [MGI:csmith, PMID:12701100]
synonym: "abnormal malleal processus brevis morphology" EXACT []
is_a: MP:0000029 ! abnormal malleus morphology
property_value: http://purl.org/dc/terms/contributor https://orcid.org/0000-0003-3691-0324
created_by: csmith
creation_date: 2010-08-13T12:17:58Z

[Term]
id: MP:0010325
name: abnormal malleus head morphology
def: "any structural anomaly of the rounded portion of the malleus articulating with the body of the incus" [MGI:csmith]
synonym: "abnormal caput mallei morphology" EXACT []
synonym: "abnormal head of malleus morphology" EXACT []
is_a: MP:0000029 ! abnormal malleus morphology
property_value: http://purl.org/dc/terms/contributor https://orcid.org/0000-0003-3691-0324
created_by: csmith
creation_date: 2010-08-13T12:21:18Z

[Term]
id: MP:0010326
name: malleus hypoplasia
def: "underdevelopment or reduced size, usually due to a reduced number of cells, of the largest of the three auditory ossicles, which resembles a club or hammer" [ISBN:0-683-40008-8]
synonym: "malleal hypoplasia" EXACT []
is_a: MP:0008372 ! small malleus
is_a: MP:0030124 ! middle ear ossicle hypoplasia
property_value: http://purl.org/dc/terms/contributor https://orcid.org/0000-0003-3691-0324
created_by: csmith
creation_date: 2010-08-13T01:10:43Z

[Term]
id: MP:0010327
name: abnormal malleus neck morphology
def: "any structural anomaly of the narrow contracted section of the malleus located between the head and the manubrium" [MGI:csmith]
synonym: "abnormal collum mallei morphology" EXACT []
synonym: "abnormal malleal neck morphology" EXACT []
synonym: "abnormal neck of malleus morphology" EXACT []
is_a: MP:0000029 ! abnormal malleus morphology
property_value: http://purl.org/dc/terms/contributor https://orcid.org/0000-0003-3691-0324
created_by: csmith
creation_date: 2010-08-13T01:12:28Z

[Term]
id: MP:0010328
name: thin malleus neck
def: "smaller diameter of the narrow contracted section of the malleus located between the head and the manubrium" [MGI:csmith]
synonym: "thin collum mallei" EXACT []
synonym: "thin malleal neck" EXACT []
synonym: "thin neck of malleus" EXACT []
is_a: MP:0010327 ! abnormal malleus neck morphology
property_value: http://purl.org/dc/terms/contributor https://orcid.org/0000-0003-3691-0324
created_by: csmith
creation_date: 2010-08-13T01:19:19Z

[Term]
id: MP:0010329
name: abnormal lipoprotein level
def: "any anomaly in the concentrations of any complex or compound containing both lipid and protein, are important components of biological membranes and myelin, and participate in lipid transport" [ISBN:0-683-40008-8]
is_a: MP:0001764 ! abnormal homeostasis
property_value: http://purl.org/dc/terms/contributor https://orcid.org/0000-0003-3691-0324
created_by: csmith
creation_date: 2010-08-13T01:40:14Z

[Term]
id: MP:0010330
name: abnormal circulating lipoprotein level
def: "any anomaly in the concentration in the blood of any complex or compound containing both lipid and protein, are important components of biological membranes and myelin, and participate in lipid transport" [ISBN:0-683-40008-8]
is_a: MP:0009642 ! abnormal blood homeostasis
is_a: MP:0010329 ! abnormal lipoprotein level
property_value: http://purl.org/dc/terms/contributor https://orcid.org/0000-0003-3691-0324
created_by: csmith
creation_date: 2010-08-13T01:40:33Z

[Term]
id: MP:0010331
name: abnormal apolipoprotein level
def: "anomaly in the amount of the a protein that is frequently a component of a lipoprotein complex" [ISBN:0-683-40008-8]
is_a: MP:0008469 ! abnormal protein level
property_value: http://purl.org/dc/terms/contributor https://orcid.org/0000-0003-3691-0324
created_by: csmith
creation_date: 2010-08-13T01:41:00Z

[Term]
id: MP:0010332
name: abnormal circulating apolipoprotein level
def: "anomaly in the amount in the blood of a protein that is frequently a component of a lipoprotein complex" [ISBN:0-683-40008-8]
is_a: MP:0005416 ! abnormal circulating protein level
is_a: MP:0010331 ! abnormal apolipoprotein level
property_value: http://purl.org/dc/terms/contributor https://orcid.org/0000-0003-3691-0324
created_by: csmith
creation_date: 2010-08-13T01:41:17Z

[Term]
id: MP:0010333
name: abnormal circulating apolipoprotein E level
def: "anomaly in the amount in the blood of a protein that is frequently a component of a VLDL, HDL, and chylomicron complexes, and functions in cholesterol transport" [ISBN:0-683-40008-8]
synonym: "abnormal circulating ApoE level" EXACT []
synonym: "abnormal serum ApoE level" NARROW []
is_a: MP:0010332 ! abnormal circulating apolipoprotein level
property_value: http://purl.org/dc/terms/contributor https://orcid.org/0000-0003-3691-0324
created_by: csmith
creation_date: 2010-08-13T02:39:42Z

[Term]
id: MP:0010334
name: pleural effusion
def: "accumulation of excess fluid in the pleural cavity" [MGI:csmith]
synonym: "hydrothorax" EXACT []
is_a: MP:0001784 ! abnormal fluid regulation
is_a: MP:0002133 ! abnormal respiratory system physiology
property_value: http://purl.org/dc/terms/contributor https://orcid.org/0000-0003-3691-0324
created_by: csmith
creation_date: 2010-08-13T03:49:42Z

[Term]
id: MP:0010335
name: fused first pharyngeal arch
def: "the first arch fails to fully divide along the midline" [MGI:smb]
synonym: "first branchial arch fusion" EXACT []
synonym: "fused first branchial arch" EXACT []
is_a: MP:0006337 ! abnormal first pharyngeal arch morphology
property_value: http://purl.org/dc/terms/contributor https://orcid.org/0000-0003-3691-0324
created_by: csmith
creation_date: 2010-08-13T03:56:00Z

[Term]
id: MP:0010336
name: increased acute lymphoblastic leukemia incidence
def: "leukemia with an acute onset, characterized by the presence of lymphoblasts in the bone marrow and the peripheral blood" [NCIT:C3167]
synonym: "increased acute lymphoblastic leukaemia incidence" EXACT []
synonym: "increased ALL incidence" EXACT []
is_a: MP:0002026 ! increased leukemia incidence
property_value: http://purl.org/dc/terms/contributor https://orcid.org/0000-0003-3691-0324
created_by: csmith
creation_date: 2010-08-13T04:20:14Z

[Term]
id: MP:0010337
name: increased chronic lymphocytic leukemia incidence
def: "an indolent (slow-growing) cancer in which too many immature lymphocytes (white blood cells) are found mostly in the blood and bone marrow.; in later stages of the disease, cancer cells are sometimes found in the lymph nodes" [NCIT:C3163]
synonym: "increased chronic lymphatic leukaemia incidence" EXACT []
synonym: "increased chronic lymphatic leukemia incidence" EXACT []
synonym: "increased chronic lymphocytic leukaemia incidence" EXACT []
synonym: "increased CLL incidence" EXACT []
is_a: MP:0002026 ! increased leukemia incidence
property_value: http://purl.org/dc/terms/contributor https://orcid.org/0000-0003-3691-0324
created_by: csmith
creation_date: 2010-08-13T04:22:38Z

[Term]
id: MP:0010338
name: increased desmoid tumor incidence
def: "greater than the expected number of a monoclonal, fibroblastic proliferation arising in musculoaponeurotic structures in a specific population in a given time period; this connective tissue hyperplasia infiltrates locally, recurs frequently after resection but does not metastasize; this tumor may occur at the site of any fascia, but in particular in muscle" [PMID:18023087]
synonym: "aggressive fibromatosis" EXACT []
synonym: "musculo-aponeurotic fibromatosis" EXACT []
is_a: MP:0003580 ! increased fibroma incidence
property_value: http://purl.org/dc/terms/contributor https://orcid.org/0000-0003-3691-0324
created_by: csmith
creation_date: 2010-08-16T01:30:51Z

[Term]
id: MP:0010339
name: increased cardiac fibroma incidence
def: "greater than the expected number of a benign tumor of fibrous or fully developed connective tissue in the cardiac tissue, in a specific population in a given time period" [MGI:csmith]
is_a: MP:0003580 ! increased fibroma incidence
is_a: MP:0010291 ! increased cardiovascular system tumor incidence
property_value: http://purl.org/dc/terms/contributor https://orcid.org/0000-0003-3691-0324
created_by: csmith
creation_date: 2010-08-16T01:44:36Z

[Term]
id: MP:0010340
name: increased lung fibroma incidence
def: "greater than the expected number of a benign tumor of fibrous or fully developed connective tissue in the lung, in a specific population in a given time period" [MGI:csmith]
is_a: MP:0003580 ! increased fibroma incidence
is_a: MP:0008014 ! increased lung tumor incidence
property_value: http://purl.org/dc/terms/contributor https://orcid.org/0000-0003-3691-0324
created_by: csmith
creation_date: 2010-08-16T01:44:58Z

[Term]
id: MP:0010341
name: increased mammary gland fibroma incidence
def: "greater than the expected number of a benign tumor of fibrous or fully developed connective tissue in the mammary gland, in a specific population in a given time period" [MGI:csmith]
is_a: MP:0003580 ! increased fibroma incidence
is_a: MP:0010299 ! increased mammary gland tumor incidence
property_value: http://purl.org/dc/terms/contributor https://orcid.org/0000-0003-3691-0324
created_by: csmith
creation_date: 2010-08-16T01:45:21Z

[Term]
id: MP:0010342
name: increased facial angiofibroma incidence
def: "greater than the expected number of a benign tumor of fibrous or fully developed connective tissue on the face, in a specific population in a given time period; appear as red or yellow papules containing dilated vascular channels" [ISBN:0-683-40008-8, MGI:csmith]
synonym: "increased adenoma sebaceum incidence" EXACT []
is_a: MP:0003580 ! increased fibroma incidence
is_a: MP:0008018 ! increased facial tumor incidence
property_value: http://purl.org/dc/terms/contributor https://orcid.org/0000-0003-3691-0324
created_by: csmith
creation_date: 2010-08-16T01:45:42Z

[Term]
id: MP:0010343
name: increased lipoma incidence
def: "greater than the expected number of a benign neoplasia derived from lipoblasts or lipocytes of white or brown fat, occurring in a specific population in a given time period" [MPATH:417]
is_a: MP:0010273 ! increased classified tumor incidence
property_value: http://purl.org/dc/terms/contributor https://orcid.org/0000-0003-3691-0324
created_by: csmith
creation_date: 2010-08-16T03:15:31Z

[Term]
id: MP:0010344
name: increased hibernoma incidence
def: "greater than the expected number of a benign neoplasm derived from brown fat occurring in a specific population in a given time period" [ISBN:0-683-40008-8, MGI:csmith]
synonym: "increased brown adipose tissue tumor incidence" EXACT []
is_a: MP:0010343 ! increased lipoma incidence
property_value: http://purl.org/dc/terms/contributor https://orcid.org/0000-0003-3691-0324
created_by: csmith
creation_date: 2010-08-16T03:21:08Z

[Term]
id: MP:0010345
name: increased thyroid C-cell carcinoma incidence
def: "greater than the expected number of a malignant neoplasm derived from the calcitonin producing C-cells of the thyroid gland, occurring in a specific population in a given time period" [MPATH:308]
synonym: "increased C cell thyroid carcinoma incidence" EXACT []
synonym: "increased C-cell thyroid carcinoma incidence" EXACT []
synonym: "increased thyroid C cell carcinoma incidence" EXACT []
synonym: "increased thyroid medullary carcinoma incidence" RELATED []
synonym: "increased thyroid parafollicular carcinoma incidence" EXACT []
synonym: "increased thyroid parafollicular cell carcinoma incidence" EXACT []
is_a: MP:0010346 ! increased thyroid carcinoma incidence
property_value: http://purl.org/dc/terms/contributor https://orcid.org/0000-0003-3691-0324
created_by: csmith
creation_date: 2010-08-16T03:27:47Z

[Term]
id: MP:0010346
name: increased thyroid carcinoma incidence
def: "greater than the expected number of a malignant epithelial neoplasms of the thyroid gland, occurring in a specific population in a given time period" [MGI:csmith]
is_a: MP:0002038 ! increased carcinoma incidence
is_a: MP:0010316 ! increased thyroid tumor incidence
property_value: http://purl.org/dc/terms/contributor https://orcid.org/0000-0003-3691-0324
created_by: csmith
creation_date: 2010-08-16T03:39:28Z

[Term]
id: MP:0010347
name: osseous metaplasia
def: "the formation of mature bone elements in the stroma of a neoplasm" [MGI:csmith]
is_a: MP:0003448 ! abnormal tumor morphology
property_value: http://purl.org/dc/terms/contributor https://orcid.org/0000-0003-3691-0324
created_by: csmith
creation_date: 2010-08-16T03:44:14Z

[Term]
id: MP:0010348
name: increased pancreatic islet cell carcinoma incidence
def: "greater than the expected number of malignant neoplasms arising in the pancreatic islet cells, occurring in a specific population in a given time period" [MGI:csmith]
is_a: MP:0002038 ! increased carcinoma incidence
is_a: MP:0009153 ! increased pancreas tumor incidence
property_value: http://purl.org/dc/terms/contributor https://orcid.org/0000-0003-3691-0324
created_by: csmith
creation_date: 2010-08-16T03:52:50Z

[Term]
id: MP:0010349
name: increased teratocarcinoma incidence
def: "greater than the expected number of a mixed germ cell neoplasm contaning elements of embryonal carcinoma and teratoma, occurring in a specific population in a given time period" [MPATH:321]
is_a: MP:0002038 ! increased carcinoma incidence
is_a: MP:0002627 ! increased teratoma incidence
property_value: http://purl.org/dc/terms/contributor https://orcid.org/0000-0003-3691-0324
created_by: csmith
creation_date: 2010-08-16T04:17:08Z

[Term]
id: MP:0010350
name: increased pituitary adenohypophysis tumor incidence
def: "greater than the expected number of neoplasms in the anterior part of the pituitary that secretes a variety of hormones, occurring in a specific population in a given time period" [MGI:csmith]
synonym: "increased pituitary adenohypophysis tumour incidence" EXACT []
synonym: "increased pituitary anterior lobe tumor incidence" EXACT []
synonym: "increased pituitary anterior lobe tumour incidence" EXACT []
is_a: MP:0010320 ! increased pituitary gland tumor incidence
property_value: http://purl.org/dc/terms/contributor https://orcid.org/0000-0003-3691-0324
created_by: csmith
creation_date: 2010-08-16T04:30:36Z

[Term]
id: MP:0010351
name: increased pituitary melanotroph tumor incidence
def: "greater than the expected number of neoplasms derived from the cells of intermediate pituitary that produce melanocyte stimulating hormone and other peptides from the post-translational processing of pro-opiomelanocortin (POMC)" [CL:0000440, MGI:csmith]
synonym: "increased pituitary intermediate lobe tumor incidence" RELATED []
synonym: "increased pituitary intermediate lobe tumour incidence" RELATED []
synonym: "increased pituitary melanotroph tumour incidence" EXACT []
is_a: MP:0010320 ! increased pituitary gland tumor incidence
property_value: http://purl.org/dc/terms/contributor https://orcid.org/0000-0003-3691-0324
created_by: csmith
creation_date: 2010-08-16T04:31:02Z

[Term]
id: MP:0010352
name: gastrointestinal tract polyps
def: "abnormal tissue masses that protrude into the lumen of the gastrointestinal tract and are tethered to the wall of the gastrointestinal tract" [MGI:csmith]
is_a: MP:0000462 ! abnormal digestive system morphology
property_value: http://purl.org/dc/terms/contributor https://orcid.org/0000-0003-3691-0324
created_by: csmith
creation_date: 2010-08-16T04:42:57Z

[Term]
id: MP:0010353
name: increased odontoma incidence
def: "greater than the expected number of a hamartomatous odontogenic tumor composed of enamel, dentin, cementum, and pulp tissue that may or may not be arranged in the form of a tooth, occurring in a specific population in a given time period" [ISBN:0-683-40008-8]
is_a: MP:0010273 ! increased classified tumor incidence
property_value: http://purl.org/dc/terms/contributor https://orcid.org/0000-0003-3691-0324
created_by: csmith
creation_date: 2010-08-16T04:46:28Z

[Term]
id: MP:0010354
name: increased odontosarcoma incidence
def: "greater than the expected number of an a gnathic malignant connective tissue tumor in which the epithelial component is benign and the proliferative mesenchymal component is malignant, occurring in a specific population in a given time period" [MGI:csmith, PMID:10587276]
synonym: "increased ameloblastic fibro-odontosarcoma incidence" EXACT []
synonym: "increased ameloblastic odontosarcoma incidence" EXACT []
synonym: "increased odontogenic sarcoma incidence" EXACT []
is_a: MP:0002032 ! increased sarcoma incidence
is_a: MP:0010353 ! increased odontoma incidence
property_value: http://purl.org/dc/terms/contributor https://orcid.org/0000-0003-3691-0324
created_by: csmith
creation_date: 2010-08-16T04:50:24Z

[Term]
id: MP:0010355
name: abnormal first pharyngeal arch artery morphology
def: "any structural anomaly of the vessels formed within the first pair of branchial arches in embryogenesis" [MGI:csmith]
synonym: "abnormal first aortic arch morphology" EXACT []
synonym: "abnormal first branchial arch artery morphology" EXACT []
synonym: "abnormal first PAA" EXACT []
is_a: MP:0002672 ! abnormal pharyngeal arch artery morphology
is_a: MP:0006337 ! abnormal first pharyngeal arch morphology
property_value: http://purl.org/dc/terms/contributor https://orcid.org/0000-0003-3691-0324
created_by: csmith
creation_date: 2010-08-17T11:54:12Z

[Term]
id: MP:0010356
name: abnormal second pharyngeal arch artery morphology
def: "any structural anomaly of the vessels formed within the second pair of branchial arches in embryogenesis" [MGI:csmith]
synonym: "abnormal second aortic arch morphology" EXACT []
synonym: "abnormal second branchial arch artery morphology" EXACT []
synonym: "abnormal second PAA" EXACT []
is_a: MP:0002672 ! abnormal pharyngeal arch artery morphology
is_a: MP:0006338 ! abnormal second pharyngeal arch morphology
property_value: http://purl.org/dc/terms/contributor https://orcid.org/0000-0003-3691-0324
created_by: csmith
creation_date: 2010-08-17T11:54:12Z

[Term]
id: MP:0010357
name: increased prostate gland tumor incidence
alt_id: MP:0003831
def: "greater than the expected number of neoplams in the prostate gland occurring in a specific population in a given time period" [MGI:csmith]
synonym: "increased prostate gland tumour incidence" EXACT []
synonym: "prostate tumor" EXACT []
synonym: "prostate tumour" EXACT []
is_a: MP:0010287 ! increased reproductive system tumor incidence
is_a: MP:0010288 ! increased gland tumor incidence
property_value: http://purl.org/dc/terms/contributor https://orcid.org/0000-0003-3691-0324
created_by: csmith
creation_date: 2010-08-17T12:47:29Z

[Term]
id: MP:0010358
name: abnormal free fatty acids level
def: "any anomaly in the concentration of the fatty acids which occur in plasma as a result of lipolysis in adipose tissue or when plasma triacyglycerols are taken into tissues" [ISBN:0-683-40008-8]
synonym: "abnormal FFA level" EXACT []
synonym: "abnormal free fatty acid level" EXACT []
synonym: "abnormal non-esterified fatty acids level" EXACT []
is_a: MP:0005280 ! abnormal fatty acids level
property_value: http://purl.org/dc/terms/contributor https://orcid.org/0000-0003-3691-0324
created_by: csmith
creation_date: 2010-08-18T11:05:18Z

[Term]
id: MP:0010359
name: increased liver free fatty acids level
def: "elevated liver concentrations of the fatty acids which occur in plasma as a result of lipolysis in adipose tissue or when plasma triacyglycerols are taken into tissues" [ISBN:0-683-40008-8]
synonym: "increased hepatic free fatty acids level" EXACT []
synonym: "increased liver free fatty acid level" EXACT []
is_a: MP:0000598 ! abnormal liver morphology
is_a: MP:0005281 ! increased fatty acids level
is_a: MP:0010358 ! abnormal free fatty acids level
property_value: http://purl.org/dc/terms/contributor https://orcid.org/0000-0003-3691-0324
created_by: csmith
creation_date: 2010-08-18T11:06:02Z

[Term]
id: MP:0010360
name: decreased liver free fatty acids level
def: "reduced liver concentration of the fatty acids which occur in plasma as a result of lipolysis in adipose tissue or when plasma triacyglycerols are taken into tissues" [ISBN:0-683-40008-8]
synonym: "decreased hepatic free fatty acids level" EXACT []
synonym: "decreased liver free fatty acid level" EXACT []
synonym: "reduced hepatic free fatty acids level" EXACT []
synonym: "reduced liver free fatty acids level" EXACT []
is_a: MP:0000598 ! abnormal liver morphology
is_a: MP:0005282 ! decreased fatty acids level
is_a: MP:0010358 ! abnormal free fatty acids level
property_value: http://purl.org/dc/terms/contributor https://orcid.org/0000-0003-3691-0324
created_by: csmith
creation_date: 2010-08-18T11:06:34Z

[Term]
id: MP:0010361
name: increased gangliosarcoma incidence
def: "greater than the expected number of a highly aggressive malignant neoplasm arising from mature ganglionic neurons, in a specific population in a given time period" [MGI:csmith]
synonym: "increased ganglioneurosarcoma incidence" EXACT []
is_a: MP:0010281 ! increased nervous system tumor incidence
property_value: http://purl.org/dc/terms/contributor https://orcid.org/0000-0003-3691-0324
created_by: csmith
creation_date: 2010-08-19T10:10:15Z

[Term]
id: MP:0010362
name: increased ganglioneuroma incidence
def: "greater than the expected number of a benign neoplasm composed of mature ganglionic neurons in a given population in a given time period; cells may be scattered singly or in clumps within a relatively abundant and dense stroma of neurofibrils and collagenous fibers" [MPATH:375]
is_a: MP:0010281 ! increased nervous system tumor incidence
property_value: http://purl.org/dc/terms/contributor https://orcid.org/0000-0003-3691-0324
created_by: csmith
creation_date: 2010-08-19T10:11:35Z

[Term]
id: MP:0010363
name: increased fibrosarcoma incidence
alt_id: MP:0002029
def: "greater than the expected number of a highly aggressive malignant neoplasm arising from fibrous connective tissue, in a specific population in a given time period" [ISBN:0-683-40008-8]
synonym: "increased fibroblastic sarcoma incidence" EXACT []
is_a: MP:0002032 ! increased sarcoma incidence
property_value: http://purl.org/dc/terms/contributor https://orcid.org/0000-0003-3691-0324
created_by: csmith
creation_date: 2010-08-19T10:31:47Z

[Term]
id: MP:0010364
name: increased fibroadenoma incidence
alt_id: MP:0003343
def: "greater than the expected number of a benign mammary gland tumor composed of both fibrous tissue and glandular tissue, in a specific population in a given time period" [CDR:523438]
synonym: "increased breast fibroadenoma incidence" EXACT []
synonym: "increased mammary gland fibroadenoma incidence" EXACT []
is_a: MP:0010273 ! increased classified tumor incidence
is_a: MP:0010299 ! increased mammary gland tumor incidence
property_value: http://purl.org/dc/terms/contributor https://orcid.org/0000-0003-3691-0324
created_by: csmith
creation_date: 2010-08-19T10:45:18Z

[Term]
id: MP:0010365
name: increased thymus tumor incidence
def: "greater than the expected number of neoplams in the thymus occurring in a specific population in a given time period" [MGI:csmith]
synonym: "increased thymic tumor incidence" EXACT []
synonym: "increased thymic tumour incidence" EXACT []
synonym: "increased thymus tumour incidence" EXACT []
is_a: MP:0010288 ! increased gland tumor incidence
property_value: http://purl.org/dc/terms/contributor https://orcid.org/0000-0003-3691-0324
created_by: csmith
creation_date: 2010-08-26T03:38:42Z

[Term]
id: MP:0010366
name: increased adrenal cortical tumor incidence
def: "greater than the expected number of neoplams in the adrenal cortex occurring in a specific population in a given time period" [MGI:csmith]
synonym: "increased adrenal cortical tumour incidence" EXACT []
is_a: MP:0002031 ! increased adrenal gland tumor incidence
property_value: http://purl.org/dc/terms/contributor https://orcid.org/0000-0003-3691-0324
created_by: csmith
creation_date: 2010-08-26T03:42:09Z

[Term]
id: MP:0010367
name: increased spindle cell carcinoma incidence
def: "greater than the expected number of a highly malignant variant of squamous cell carcinoma, occurring in a specific population in a given time period; spindle cell carcinoma shows biphasic proliferation of conventional SCC component and malignant spindle shape cells with sarcomatous appearance" [PMID:19040765]
synonym: "increased pseudosarcoma incidence" EXACT []
synonym: "increased sarcomatoid carcinoma incidence" EXACT []
synonym: "increased SpCC incidence" EXACT []
is_a: MP:0002038 ! increased carcinoma incidence
property_value: http://purl.org/dc/terms/contributor https://orcid.org/0000-0003-3691-0324
created_by: csmith
creation_date: 2010-08-26T03:54:01Z

[Term]
id: MP:0010368
name: abnormal lymphatic system physiology
def: "any functional anomaly of the interconnected system of spaces, organs and vessels between body tissues and organs through which fluid, fats, proteins, and lymphocytes are transported to the bloodstream as lymph, and microorganisms and other debris are removed from tissues" [MGI:csmith]
synonym: "abnormal lymph system physiology" EXACT []
synonym: "abnormal lymphoid system physiology" EXACT []
is_a: MP:0001790 ! abnormal immune system physiology
property_value: http://purl.org/dc/terms/contributor https://orcid.org/0000-0003-3691-0324
created_by: csmith
creation_date: 2010-08-27T09:42:10Z

[Term]
id: MP:0010369
name: abnormal thalamus neuron morphology
def: "any structural anomaly of the impulse-conducting cells in the thalamus or its parts, a midline paired symmetrical structure between the cerebral cortex and midbrain within the brain that controls the flow of information to the cortex" [MGI:csmith, MGI:llw2]
synonym: "abnormal thalamic neuron morphology" EXACT []
is_a: MP:0000832 ! abnormal thalamus morphology
is_a: MP:0002882 ! abnormal neuron morphology
property_value: http://purl.org/dc/terms/contributor https://orcid.org/0000-0003-3691-0324
created_by: csmith
creation_date: 2010-08-27T12:34:11Z

[Term]
id: MP:0010370
name: abnormal throat morphology
def: "any structural anomaly in the anterior part of the neck, in front of the vertebral column comprising the pharynx and larynx" [MGI:llw2]
synonym: "abnormal fauces morphology" EXACT []
is_a: MP:0000462 ! abnormal digestive system morphology
property_value: http://purl.org/dc/terms/contributor https://orcid.org/0000-0003-3691-0324
created_by: csmith
creation_date: 2010-08-27T12:38:50Z

[Term]
id: MP:0010371
name: abnormal epiglottis morphology
alt_id: MP:0002259
def: "any structural anomaly of the most superior of the laryngeal cartilages, which is found at the root of the tongue and folds back over the entrance to the larynx during swallowing, preventing inhalation of food or drink" [MGI:llw2]
is_a: MP:0002256 ! abnormal laryngeal cartilage morphology
is_a: MP:0010370 ! abnormal throat morphology
property_value: http://purl.org/dc/terms/contributor https://orcid.org/0000-0003-3691-0324
created_by: csmith
creation_date: 2010-08-27T12:39:55Z

[Term]
id: MP:0010372
name: throat cyst
def: "presence of one or more fluid-filled, usually benign, growths in the passage from the mouth to the pharynx" [MGI:llw2]
synonym: "cystic throat" EXACT []
synonym: "throat cysts" EXACT []
is_a: MP:0010370 ! abnormal throat morphology
is_a: MP:0031310 ! abnormal cyst
property_value: http://purl.org/dc/terms/contributor https://orcid.org/0000-0003-3691-0324
created_by: csmith
creation_date: 2010-08-27T12:40:34Z

[Term]
id: MP:0010373
name: myeloid hyperplasia
def: "greater than normal number of nucleated cells of the myeloid lineage (a monocyte, granulocyte, or mast cell), found in blood or other tissue" [MGI:csmith]
synonym: "enhanced myelopoesis" RELATED []
is_a: MP:0001601 ! abnormal myelopoiesis
is_a: MP:0013663 ! increased myeloid cell number
property_value: http://purl.org/dc/terms/contributor https://orcid.org/0000-0003-3691-0324
created_by: csmith
creation_date: 2010-08-27T12:59:47Z

[Term]
id: MP:0010374
name: bilirubinate stones
def: "caliculi in the gallbladder or a bile duct that is composed of calcium bilirubinate" [MGI:csmith]
synonym: "black stones" EXACT []
synonym: "calcium bilirubinate stones" EXACT []
synonym: "pigment stones" EXACT []
is_a: MP:0002830 ! gallstones
property_value: http://purl.org/dc/terms/contributor https://orcid.org/0000-0003-3691-0324
created_by: csmith
creation_date: 2010-08-27T01:03:46Z

[Term]
id: MP:0010375
name: increased kidney iron level
def: "increase in the amount of iron present in the renal tissue" [MGI:llw2]
synonym: "increased renal iron level" EXACT []
synonym: "kidney iron deposits" EXACT []
synonym: "renal iron deposits" EXACT []
is_a: MP:0008742 ! abnormal kidney iron level
property_value: http://purl.org/dc/terms/contributor https://orcid.org/0000-0003-3691-0324
created_by: csmith
creation_date: 2010-08-27T01:28:09Z

[Term]
id: MP:0010376
name: decreased kidney iron level
def: "reduction in the amount of iron present in the renal tissue" [MGI:llw2]
synonym: "decreased renal iron level" EXACT []
synonym: "reduced kidney iron level" EXACT []
synonym: "reduced renal iron level" EXACT []
is_a: MP:0008742 ! abnormal kidney iron level
property_value: http://purl.org/dc/terms/contributor https://orcid.org/0000-0003-3691-0324
created_by: csmith
creation_date: 2010-08-27T01:28:25Z

[Term]
id: MP:0010377
name: abnormal gut flora balance
def: "anomaly in the ratio of microorganisms that live in the digestive tracts of animals, many of which perform symbiotic functions to the host" [MGI:csmith]
is_a: MP:0001663 ! abnormal digestive system physiology
property_value: http://purl.org/dc/terms/contributor https://orcid.org/0000-0003-3691-0324
created_by: csmith
creation_date: 2010-08-27T04:00:05Z

[Term]
id: MP:0010378
name: increased respiratory quotient
def: "increase in the ratio of the volume of carbon dioxide released to oxygen consumed by a body tissue or an organism compared to controls" [MGI:csmith]
subset: IMPC
subset: Sanger_Terms
synonym: "increased respiratory exchange ratio" EXACT []
synonym: "increased RQ" EXACT []
is_a: MP:0004129 ! abnormal respiratory quotient
property_value: http://purl.org/dc/terms/contributor https://orcid.org/0000-0003-3691-0324
created_by: csmith
creation_date: 2010-09-16T02:01:33Z

[Term]
id: MP:0010379
name: decreased respiratory quotient
def: "reduction in the ratio of the volume of carbon dioxide released to oxygen consumed by a body tissue or an organism compared to controls" [MGI:csmith]
subset: IMPC
subset: Sanger_Terms
synonym: "decreased respiratory exchange ratio" EXACT []
synonym: "decreased RQ" EXACT []
synonym: "reduced respiratory exchange ratio" EXACT []
synonym: "reduced RQ" EXACT []
is_a: MP:0004129 ! abnormal respiratory quotient
property_value: http://purl.org/dc/terms/contributor https://orcid.org/0000-0003-3691-0324
created_by: csmith
creation_date: 2010-09-16T02:01:46Z

[Term]
id: MP:0010380
name: abnormal inner cell mass apoptosis
def: "the cells of the blastocyst that develop into the body of the embryo are undergoing programmed cell death" [MGI:csmith]
is_a: MP:0013503 ! abnormal embryonic tissue cell apoptosis
property_value: http://purl.org/dc/terms/contributor https://orcid.org/0000-0003-3691-0324
created_by: csmith
creation_date: 2010-09-16T04:06:47Z

[Term]
id: MP:0010381
name: abnormal dosage compensation
def: "anomaly in the process of compensating for the two-fold variation in X:autosome chromosome ratios between sexes by a global activation or inactivation of all, or most of, genes on one or both of the X chromosomes" [GO:0007549]
is_a: MP:0012167 ! abnormal epigenetic regulation of gene expression
property_value: http://purl.org/dc/terms/contributor https://orcid.org/0000-0003-3691-0324
created_by: csmith
creation_date: 2010-09-20T10:01:32Z

[Term]
id: MP:0010382
name: abnormal dosage compensation, by inactivation of X chromosome
def: "anomaly in the process of compensating for the two-fold variation in X-chromosome:autosome ratios between sexes by a global inactivation of all, or most of, the genes on one of the X-chromosomes in the XX sex" [GO:0009048]
synonym: "abnormal Barr body formation" EXACT []
synonym: "abnormal X chromosome inactivation" EXACT []
is_a: MP:0010381 ! abnormal dosage compensation
property_value: http://purl.org/dc/terms/contributor https://orcid.org/0000-0003-3691-0324
created_by: csmith
creation_date: 2010-09-20T10:03:17Z

[Term]
id: MP:0010383
name: increased adenoma incidence
alt_id: MP:0002815
def: "greater than the expected number of a benign epithelial neoplasm with a glandular organization, occurring in a specific population in a given time period; this tumor type usually does not invade or infiltrate surrounding tissue but may remain a benign tumor or progress to malignancy" [ISBN:0-683-40008-8, MESH:C04.557.470.035]
is_a: MP:0010273 ! increased classified tumor incidence
is_a: MP:0020189 ! abnormal adenoma incidence
property_value: http://purl.org/dc/terms/contributor https://orcid.org/0000-0003-3691-0324
created_by: csmith
creation_date: 2010-09-20T02:43:52Z

[Term]
id: MP:0010384
name: increased renal carcinoma incidence
alt_id: MP:0002046
def: "greater than the expected number of malignant neoplasms arising from kidney epithelial tissue, occurring in a specific population in a given time period" [ISBN:0-683-40008-8]
synonym: "increased kidney carcinoma incidence" EXACT []
is_a: MP:0002038 ! increased carcinoma incidence
is_a: MP:0010294 ! increased kidney tumor incidence
property_value: http://purl.org/dc/terms/contributor https://orcid.org/0000-0003-3691-0324
created_by: csmith
creation_date: 2010-09-20T02:48:36Z

[Term]
id: MP:0010385
name: abnormal glycinergic neuron morphology
def: "any structural anomaly of the neurons that utilize glycine as a neurotransmitter" [ISBN:0838580343]
is_a: MP:0002882 ! abnormal neuron morphology
property_value: http://purl.org/dc/terms/contributor https://orcid.org/0000-0003-3691-0324
created_by: csmith
creation_date: 2010-09-20T03:27:41Z

[Term]
id: MP:0010386
name: abnormal urinary bladder physiology
alt_id: MP:0005303
def: "any functional anomaly of the distensible musculomembranous organ that serves to collect and store urine excreted by the kidneys" [ISBN:0-683-40008-8]
synonym: "functional abnormality of the bladder" EXACT []
synonym: "urinary bladder dysfunction" EXACT []
is_a: MP:0005502 ! abnormal renal/urinary system physiology
property_value: http://purl.org/dc/terms/contributor https://orcid.org/0000-0003-3691-0324
created_by: csmith
creation_date: 2010-09-20T03:36:07Z

[Term]
id: MP:0010387
name: abnormal Bergmann glial cell morphology
def: "any structural anomaly of one or more astrocyte-type glia cells associated with Purkinje cells in the cerebellum" [ISBN:0-683-40008-8, MGI:csmith]
synonym: "abnormal Bergmann glia" EXACT []
is_a: MP:0000875 ! abnormal cerebellar Purkinje cell layer
property_value: http://purl.org/dc/terms/contributor https://orcid.org/0000-0003-3691-0324
created_by: csmith
creation_date: 2010-09-20T03:55:18Z

[Term]
id: MP:0010388
name: abnormal Bergmann glial cell differentiation
def: "abnormal formation of the astrocyte-type glia cells associated with Purkinje cells in the cerebellum" [ISBN:0-683-40008-8]
is_a: MP:0005076 ! abnormal cell differentiation
is_a: MP:0010387 ! abnormal Bergmann glial cell morphology
property_value: http://purl.org/dc/terms/contributor https://orcid.org/0000-0003-3691-0324
created_by: csmith
creation_date: 2010-09-20T03:56:52Z

[Term]
id: MP:0010389
name: mosaic coat color
def: "a random coat color pattern due to genetically different populations of cells in the skin e.g. as the result of X-inactivation" [MGI:llw2]
comment: In the vocabulary of mouse coat color geneticists, "mosaic" is a special-case patterning; only some cases of variegated coat color are mosaic.
synonym: "mosaic coat colour" EXACT []
is_a: MP:0005366 ! variegated coat color
property_value: http://purl.org/dc/terms/contributor https://orcid.org/0000-0003-3691-0324
created_by: csmith
creation_date: 2010-09-20T04:12:23Z

[Term]
id: MP:0010390
name: increased adrenocortical adenoma incidence
def: "greater than the expected number of a benign epithelial neoplasm with a glandular organization arising in the adrenal cortex, occurring in a specific population in a given time period" [MGI:csmith]
synonym: "increased adrenal cortex adenoma incidence" EXACT []
synonym: "increased adrenal cortical adenoma incidence" EXACT []
is_a: MP:0009044 ! increased adrenal gland adenoma incidence
is_a: MP:0010366 ! increased adrenal cortical tumor incidence
property_value: http://purl.org/dc/terms/contributor https://orcid.org/0000-0003-3691-0324
created_by: csmith
creation_date: 2010-09-21T11:09:18Z

[Term]
id: MP:0010391
name: increased rhabdomyoma incidence
alt_id: MP:0006139
def: "greater than the expected number of a benign neoplasm derived from striated muscle and comprised of an encapsulated mass of polygonal cells, occurring in a specific population in a given time period" [ISBN:0-683-40008-8, MGI:csmith]
is_a: MP:0010273 ! increased classified tumor incidence
is_a: MP:0010290 ! increased muscle tumor incidence
property_value: http://purl.org/dc/terms/contributor https://orcid.org/0000-0003-3691-0324
created_by: csmith
creation_date: 2010-09-21T12:39:56Z

[Term]
id: MP:0010392
name: prolonged QRS complex duration
def: "increase in the length of time of the largest-amplitude portion of the ECG, caused by currents generated when the ventricles depolarize prior to their contraction; prolongation of the QRS complex duration reflects slowed conduction in the heart" [MGI:csmith]
synonym: "prolonged QRS duration" EXACT []
synonym: "prolonged QRS interval" EXACT []
synonym: "QRS interval elongation" EXACT []
synonym: "widened QRS complex" EXACT []
is_a: MP:0003898 ! abnormal QRS complex
is_a: MP:0010636 ! bundle branch block
property_value: http://purl.org/dc/terms/contributor https://orcid.org/0000-0003-3691-0324
created_by: csmith
creation_date: 2010-09-22T12:42:32Z

[Term]
id: MP:0010393
name: shortened QRS complex duration
def: "decrease in the length of time of the largest-amplitude portion of the ECG, caused by currents generated when the ventricles depolarize prior to their contraction; prolongation of the QRS complex duration reflects slowed conduction in the heart" [MGI:csmith]
synonym: "narrow QRS complex" EXACT []
synonym: "shortened QRS duration" EXACT []
synonym: "shortened QRS interval" EXACT []
is_a: MP:0003898 ! abnormal QRS complex
property_value: http://purl.org/dc/terms/contributor https://orcid.org/0000-0003-3691-0324
created_by: csmith
creation_date: 2010-09-22T02:37:21Z

[Term]
id: MP:0010394
name: decreased QRS amplitude
def: "reduction in the size (height or maximum displacement) of the largest-amplitude portion of the ECG, caused by currents generated when the ventricles depolarize prior to their contraction, suggesting ventricular excitation defects" [MGI:csmith]
synonym: "reduced QRS amplitude" RELATED []
synonym: "reduced R wave amplitude" NARROW []
is_a: MP:0003898 ! abnormal QRS complex
property_value: http://purl.org/dc/terms/contributor https://orcid.org/0000-0003-3691-0324
created_by: csmith
creation_date: 2010-09-22T02:39:35Z

[Term]
id: MP:0010395
name: abnormal pharyngeal arch development
def: "abnormal formation of the of the transient structures of the embryo that develop into regions of the head, neck and ears" [MGI:llw2]
synonym: "abnormal branchial arch development" EXACT []
is_a: MP:0001672 ! abnormal embryo development
property_value: http://purl.org/dc/terms/contributor https://orcid.org/0000-0003-3691-0324
created_by: csmith
creation_date: 2010-09-22T03:33:41Z

[Term]
id: MP:0010396
name: ectopic pharyngeal arch
def: "abnormal location of any of the transient structures of the embryo resulting in misplaced regions of the head, neck and/or ears" [MGI:llw2]
synonym: "ectopic branchial arch" EXACT []
is_a: MP:0002884 ! abnormal pharyngeal arch morphology
property_value: http://purl.org/dc/terms/contributor https://orcid.org/0000-0003-3691-0324
created_by: csmith
creation_date: 2010-09-22T03:35:03Z

[Term]
id: MP:0010397
name: abnormal otic capsule development
def: "any anomaly in the embryonic cartilage covering that surrounds the inner ear mechanism and develops into bone" [MGI:llw2]
synonym: "abnormal auditory capsule development" EXACT []
is_a: MP:0000039 ! abnormal otic capsule morphology
is_a: MP:0006030 ! abnormal otic vesicle development
property_value: http://purl.org/dc/terms/contributor https://orcid.org/0000-0003-3691-0324
created_by: csmith
creation_date: 2010-09-22T03:40:07Z

[Term]
id: MP:0010398
name: decreased liver glycogen level
def: "less than the normal concentration of a readily converted carbohydrate reserve in liver" [MGI:csmith]
synonym: "decreased hepatic glycogen level" EXACT []
synonym: "reduced hepatic glycogen level" EXACT []
synonym: "reduced liver glycogen level" RELATED []
is_a: MP:0005439 ! decreased glycogen level
is_a: MP:0012777 ! abnormal liver glycogen level
property_value: http://purl.org/dc/terms/contributor https://orcid.org/0000-0003-3691-0324
created_by: csmith
creation_date: 2010-09-22T03:56:01Z

[Term]
id: MP:0010399
name: decreased skeletal muscle glycogen level
def: "less than the normal concentration of a readily converted carbohydrate reserve in skeletal muscle" [MGI:csmith]
synonym: "decreased striated muscle glycogen level" EXACT []
synonym: "reduced skeletal muscle glycogen level" EXACT []
synonym: "reduced striated muscle glycogen level" EXACT []
is_a: MP:0005439 ! decreased glycogen level
is_a: MP:0014069 ! abnormal skeletal muscle glycogen level
property_value: http://purl.org/dc/terms/contributor https://orcid.org/0000-0003-3691-0324
created_by: csmith
creation_date: 2010-09-22T03:58:07Z

[Term]
id: MP:0010400
name: increased liver glycogen level
def: "greater than the normal concentration of a readily converted carbohydrate reserve in liver" [MGI:csmith]
synonym: "increased hepatic glycogen level" EXACT []
is_a: MP:0005440 ! increased glycogen level
is_a: MP:0012777 ! abnormal liver glycogen level
property_value: http://purl.org/dc/terms/contributor https://orcid.org/0000-0003-3691-0324
created_by: csmith
creation_date: 2010-09-22T04:00:20Z

[Term]
id: MP:0010401
name: increased skeletal muscle glycogen level
def: "greater than the normal concentration of a readily converted carbohydrate reserve in skeletal muscle" [MGI:csmith]
synonym: "increased striated muscle glycogen level" EXACT []
is_a: MP:0005440 ! increased glycogen level
is_a: MP:0014069 ! abnormal skeletal muscle glycogen level
property_value: http://purl.org/dc/terms/contributor https://orcid.org/0000-0003-3691-0324
created_by: csmith
creation_date: 2010-09-22T04:00:40Z

[Term]
id: MP:0010402
name: ventricular septal defect
def: "abnormal communications between the two lower chambers of the heart, including such defects in the perimembranous, inlet, outlet (infundibular), central muscular, marginal muscular, or apical muscular regions" [MESH:C14.240.400.560.540]
comment: The term name is common usage among cardiologists and refers to the specific state in the definition (abnormal communications); do not confuse with parent term.
subset: CvDC_Terms
synonym: "interventricular septal defect" EXACT []
synonym: "ventricular septum foramen" EXACT []
synonym: "VSD" EXACT []
xref: Fyler:1300
is_a: MP:0000281 ! abnormal interventricular septum morphology
property_value: http://purl.org/dc/terms/contributor https://orcid.org/0000-0003-3691-0324
created_by: csmith
creation_date: 2010-09-24T03:08:25Z

[Term]
id: MP:0010403
name: atrial septal defect
def: "abnormal communications between the two upper chambers of the heart, including such defects in any or all of the ostium primum, ostium secundum, sinus venosus, and coronary sinus regions" [MESH:C14.240.400.560.375]
comment: The term name is common usage among cardiologists and refers to the specific state in the definition (abnormal communications); do not confuse with parent term.
subset: CvDC_Terms
synonym: "ASD" EXACT []
synonym: "atrial septum foramen" EXACT []
synonym: "interatrial septal defect" EXACT []
xref: Fyler:2050
is_a: MP:0000282 ! abnormal interatrial septum morphology
property_value: http://purl.org/dc/terms/contributor https://orcid.org/0000-0003-3691-0324
created_by: csmith
creation_date: 2010-09-24T03:16:37Z

[Term]
id: MP:0010404
name: ostium primum atrial septal defect
def: "interatrial communication (atrial septal defect) through the most anterior and inferior aspect of the atrial septum" [http://emedicine.medscape.com, MGI:csmith]
subset: CvDC_Terms
synonym: "ostium primum ASD" EXACT []
synonym: "primum ASD" EXACT []
synonym: "primum atrial septal defect" EXACT []
xref: Fyler:1110
is_a: MP:0010403 ! atrial septal defect
property_value: http://purl.org/dc/terms/contributor https://orcid.org/0000-0003-3691-0324
created_by: csmith
creation_date: 2010-09-27T10:21:21Z

[Term]
id: MP:0010405
name: ostium secundum atrial septal defect
def: "large interatrial communication (atrial septal defect) through the center of the wall between the atria at the site of the foramen ovale and the ostium secundum" [http://emedicine.medscape.com, MGI:csmith]
subset: CvDC_Terms
synonym: "ostium secundum ASD" EXACT []
synonym: "secundum ASD" EXACT []
synonym: "secundum atrial septal defect" EXACT []
xref: Fyler:2000
is_a: MP:0010403 ! atrial septal defect
property_value: http://purl.org/dc/terms/contributor https://orcid.org/0000-0003-3691-0324
created_by: csmith
creation_date: 2010-09-27T10:21:42Z

[Term]
id: MP:0010406
name: common atrium
def: "absence of the thin membranous structure between the two heart atria, resulting in the appearance of one upper chamber" [MGI:csmith]
subset: CvDC_Terms
synonym: "absent atrial septum" EXACT []
synonym: "absent atrium septum" EXACT []
synonym: "absent interatrial septal wall" EXACT []
synonym: "absent interatrial septum" EXACT []
synonym: "common atrium ASD" EXACT []
synonym: "single atrium ASD" EXACT []
synonym: "single atrium atrial septal defect" EXACT []
xref: Fyler:1140
is_a: MP:0010403 ! atrial septal defect
property_value: http://purl.org/dc/terms/contributor https://orcid.org/0000-0003-3691-0324
created_by: csmith
creation_date: 2010-09-27T10:22:18Z

[Term]
id: MP:0010407
name: coronary sinus atrial septal defect
def: "interatrial communication (atrial septal defect) through coronary sinus orifice, that is characterized by the absence of at least a portion of the common wall that separates the coronary sinus and the left atrium; interatrial shunting occurs through the defect in the wall on the left atrial side, which is continuous with the orifice of the coronary sinus opening on the right atrial side of the septum" [http://emedicine.medscape.com, MGI:csmith]
subset: CvDC_Terms
synonym: "coronary sinus ASD" EXACT []
is_a: MP:0010403 ! atrial septal defect
property_value: http://purl.org/dc/terms/contributor https://orcid.org/0000-0003-3691-0324
created_by: csmith
creation_date: 2010-09-27T10:22:34Z

[Term]
id: MP:0010408
name: sinus venosus atrial septal defect
def: "interatrial communication (atrial septal defect) through the upper atrial septum and that is contiguous with the superior vena cava (SVC); it is rostral and posterior to the fossa ovalis (where secundum type defects occur) and is separate from it" [http://emedicine.medscape.com, MGI:csmith]
subset: CvDC_Terms
synonym: "sinus venosum ASD" EXACT []
synonym: "sinus venosus ASD" EXACT []
xref: Fyler:2010
is_a: MP:0010403 ! atrial septal defect
property_value: http://purl.org/dc/terms/contributor https://orcid.org/0000-0003-3691-0324
created_by: csmith
creation_date: 2010-09-27T11:20:28Z

[Term]
id: MP:0010409
name: cor triatriatum
def: "a heart with 3 atria, is in which either the left or right atrium is divided into 2 parts by a fold of tissue, a membrane, or a fibromuscular band that may vary significantly in size and shape, appearing similar to a diaphragm or funnel-shaped, bandlike, entirely intact (imperforate) or contain 1 or more openings (fenestrations) ranging from small, restrictive-type to large and widely open" [http://emedicine.medscape.com]
subset: CvDC_Terms
synonym: "triatrial heart" EXACT []
xref: Fyler:3031
is_a: MP:0003105 ! abnormal heart atrium morphology
property_value: http://purl.org/dc/terms/contributor https://orcid.org/0000-0003-3691-0324
created_by: csmith
creation_date: 2010-09-27T12:39:50Z

[Term]
id: MP:0010410
name: cor triatriatum sinistrum
def: "a heart with 3 atria, is in which the left atrium is divided into 2 parts by a fold of tissue, a membrane, or a fibromuscular band" [http://emedicine.medscape.com]
subset: CvDC_Terms
is_a: MP:0003923 ! abnormal heart left atrium morphology
is_a: MP:0010409 ! cor triatriatum
property_value: http://purl.org/dc/terms/contributor https://orcid.org/0000-0003-3691-0324
created_by: csmith
creation_date: 2010-09-27T12:40:08Z

[Term]
id: MP:0010411
name: cor triatriatum dextrum
def: "a heart with 3 atria, is in which the right atrium is divided into 2 parts by a fold of tissue, a membrane, or a fibromuscular band" [http://emedicine.medscape.com]
subset: CvDC_Terms
synonym: "cor triatriatum dextra" EXACT []
xref: Fyler:2854
is_a: MP:0003922 ! abnormal heart right atrium morphology
is_a: MP:0010409 ! cor triatriatum
property_value: http://purl.org/dc/terms/contributor https://orcid.org/0000-0003-3691-0324
created_by: csmith
creation_date: 2010-09-27T12:40:27Z

[Term]
id: MP:0010412
name: atrioventricular septal defect
def: "defects in the thin membranous structure between the right atrium and left ventricle that arise from faulty development of the embryonic endocardial cushions; the spectrum ranges from a primum atrial septal defect and cleft mitral valve, known as a partial atrioventricular septal defect (partial AVSD), to defects of both the primum atrial septum and inlet ventricular septum and the presence of a common atrioventricular valve, referred to as complete atrioventricular septal defect (complete AVSD)" [http://emedicine.medscape.com]
comment: The term name is common usage among cardiologists and refers to the specific state in the definition (abnormal communications); do not confuse with parent term.
subset: CvDC_Terms
synonym: "Atrioventricular canal (endocardial cushion defect)" EXACT []
synonym: "atrioventricular canal defect" EXACT []
synonym: "AV septal defect" EXACT []
synonym: "AVC" EXACT []
synonym: "AVCD" EXACT []
synonym: "AVSD" EXACT []
synonym: "ECD" EXACT []
synonym: "endocardial cushion defect" EXACT []
xref: Fyler:1100
is_a: MP:0010592 ! abnormal atrioventricular septum morphology
property_value: http://purl.org/dc/terms/contributor https://orcid.org/0000-0003-3691-0324
created_by: csmith
creation_date: 2010-09-27T02:50:46Z

[Term]
id: MP:0010413
name: complete atrioventricular septal defect
def: "a type of atrioventricular septal defect in which a single atrioventricular valve annulus, a common atrioventricular valve, and a defect of the inlet ventricular septum are observed; deficiency of the atrioventricular septum also results in the presence of a large primum atrial septal defect" [http://emedicine.medscape.com]
subset: CvDC_Terms
synonym: "common atrioventricular canal" EXACT []
synonym: "complete atrioventricular canal defect" EXACT []
synonym: "complete AVC" EXACT []
synonym: "complete AVSD" EXACT []
synonym: "complete common atrioventricular canal" EXACT []
synonym: "complete common AV canal" EXACT []
synonym: "complete ECD" EXACT []
synonym: "complete endocardial cushion defect" EXACT []
xref: Fyler:1120
is_a: MP:0010412 ! atrioventricular septal defect
property_value: http://purl.org/dc/terms/contributor https://orcid.org/0000-0003-3691-0324
created_by: csmith
creation_date: 2010-09-27T03:17:33Z

[Term]
id: MP:0010414
name: partial atrioventricular septal defect
def: "a type of atrioventricular septal defect in which the endocardial cushion defects present have an interatrial communication but lack an interventricular communication; the mitral and tricuspid annuli are separate but one or more additional features are present, including primum atrial septal defect (ASD), inlet ventricular septal defect (VSD), cleft of the anterior mitral valve leaflet, and wide anteroseptal tricuspid valve commissure or cleft septal tricuspid leaflet" [http://emedicine.medscape.com]
subset: CvDC_Terms
synonym: "partial atrioventricular canal defect" EXACT []
synonym: "partial AVC" EXACT []
synonym: "partial AVSD" EXACT []
synonym: "partial common atrioventricular canal" EXACT []
synonym: "partial ECD" EXACT []
synonym: "partial endocardial cushion defect" EXACT []
is_a: MP:0010412 ! atrioventricular septal defect
property_value: http://purl.org/dc/terms/contributor https://orcid.org/0000-0003-3691-0324
created_by: csmith
creation_date: 2010-09-27T03:18:02Z

[Term]
id: MP:0010415
name: intermediate atrioventricular septal defect
def: "a type of atrioventricular septal defect in which a partial AVSD is present together with a small interventricular communication; a single valvar annulus is usually present where the anterior and posterior bridging leaflets fuse overlying the ventricular septum, with two distinct valvar components observed" [http://emedicine.medscape.com]
subset: CvDC_Terms
synonym: "intermediate atrioventricular canal defect" EXACT []
synonym: "intermediate AVC" EXACT []
synonym: "intermediate AVSD" EXACT []
synonym: "intermediate ECD" EXACT []
synonym: "intermediate endocardial cushion defect" EXACT []
synonym: "transitional common atrioventricular canal" EXACT []
xref: Fyler:1121
is_a: MP:0010412 ! atrioventricular septal defect
property_value: http://purl.org/dc/terms/contributor https://orcid.org/0000-0003-3691-0324
created_by: csmith
creation_date: 2010-09-27T03:29:50Z

[Term]
id: MP:0010416
name: interventricular septum membranous part aneurysm
def: "a a saclike thinning, stretching and widening of the ventricular membranous septum resulting from weakening of the membraneous septum wall" [ISBN:0-683-40008-8]
subset: CvDC_Terms
synonym: "aneurysm of membranous septum" EXACT []
synonym: "ventricular membranous septum aneurysm" EXACT []
xref: Fyler:2346
is_a: MP:0008823 ! abnormal interventricular septum membranous part morphology
is_a: MP:0010421 ! ventricular aneurysm
property_value: http://purl.org/dc/terms/contributor https://orcid.org/0000-0003-3691-0324
created_by: csmith
creation_date: 2010-09-27T03:54:46Z

[Term]
id: MP:0010417
name: subarterial ventricular septal defect
def: "abnormal communications between the two lower chambers of the heart, located beneath the pulmonic valve, communicating with the RV outflow tract above the supraventricular crest, and are associated with aortic regurgitation secondary to the prolapse of the right aortic cusp" [http://emedicine.medscape.com]
subset: CvDC_Terms
synonym: "conal septal defect" EXACT []
synonym: "conal septal ventricular septal defect" EXACT []
synonym: "conus ventricular septal defect" EXACT []
synonym: "infundibular ventricular septal defect" EXACT []
synonym: "outlet ventricular septal defect" EXACT []
synonym: "subarterial doubly committed ventricular septal defect" EXACT []
synonym: "subpulmonic ventricular septal defect" EXACT []
synonym: "supracristal ventricular septal defect" EXACT []
synonym: "VSD, Type 1" EXACT []
xref: Fyler:1330
is_a: MP:0010402 ! ventricular septal defect
property_value: http://purl.org/dc/terms/contributor https://orcid.org/0000-0003-3691-0324
created_by: csmith
creation_date: 2010-09-27T04:09:31Z

[Term]
id: MP:0010418
name: perimembraneous ventricular septal defect
def: "abnormal communications between the two lower chambers of the heart, occurring in the membranous septum with defects in the adjacent muscular portion of the septum; it is generally located in the LV outflow tract just below the aortic valve, associated with pouches or aneurysms of the septal leaflet of the tricuspid valve, which may partially or completely close the defect; an LV-to-RA shunt may also be associated with this defect" [http://emedicine.medscape.com]
subset: CvDC_Terms
synonym: "conoventricular ventricular septal defect" EXACT []
synonym: "high ventricular septal defect" EXACT []
synonym: "infracristal ventricular septal defect" EXACT []
synonym: "membraneous ventricular septal defect" RELATED []
synonym: "paramembranous ventricular septal defect" EXACT []
synonym: "perimembranous inlet ventricular septal defect" NARROW []
synonym: "perimembranous muscular ventricular septal defect" NARROW []
synonym: "perimembranous outlet ventricular septal defect" NARROW []
synonym: "pmVSD" EXACT []
synonym: "ventricular septal defect, membranous" EXACT []
synonym: "VSD, Type 2" EXACT []
xref: Fyler:1310
is_a: MP:0008823 ! abnormal interventricular septum membranous part morphology
is_a: MP:0010402 ! ventricular septal defect
property_value: http://purl.org/dc/terms/contributor https://orcid.org/0000-0003-3691-0324
created_by: csmith
creation_date: 2010-09-27T04:12:45Z

[Term]
id: MP:0010419
name: inlet ventricular septal defect
def: "abnormal communications between the two lower chambers of the heart, located posterior to the septal leaflet of the tricuspid valve and which are not associated with defects of the atrioventricular valves" [http://emedicine.medscape.com]
subset: CvDC_Terms
synonym: "AV Canal type VSD" EXACT []
synonym: "AV septum-type ventricular septum defect" EXACT []
synonym: "canal-type ventricular septal defect" EXACT []
synonym: "endocardial cushion-type ventricular septal defect" EXACT []
synonym: "inlet-type ventricular septal defect" EXACT []
synonym: "juxtatricuspid ventricular septal defect" EXACT []
synonym: "posterior ventricular septal defect" EXACT []
synonym: "Ventricular septal defect, ECD type" EXACT []
synonym: "VSD, Type 3" EXACT []
xref: Fyler:1340
is_a: MP:0010402 ! ventricular septal defect
property_value: http://purl.org/dc/terms/contributor https://orcid.org/0000-0003-3691-0324
created_by: csmith
creation_date: 2010-09-27T04:13:10Z

[Term]
id: MP:0010420
name: muscular ventricular septal defect
def: "abnormal communications between the two lower chambers of the heart, involving the muscular septum and often occurring as multiple communications, and includes central muscular or midmuscular, apical, or marginal communications when the defect is along the RV-septal junction; any single defect observed from the LV aspect may have several openings on the RV aspect" [http://emedicine.medscape.com]
subset: CvDC_Terms
synonym: "mVSD" EXACT []
synonym: "Swiss-cheese septum" EXACT []
synonym: "trabecular ventricular septal defect" EXACT []
synonym: "ventricular septal defect, muscular" EXACT []
synonym: "VSD, Type 4" EXACT []
xref: Fyler:1320
is_a: MP:0010402 ! ventricular septal defect
is_a: MP:0010498 ! abnormal interventricular septum muscular part morphology
property_value: http://purl.org/dc/terms/contributor https://orcid.org/0000-0003-3691-0324
created_by: csmith
creation_date: 2010-09-27T04:13:52Z

[Term]
id: MP:0010421
name: ventricular aneurysm
def: "thinning, stretching and bulging of a weakened ventricular wall" [ISBN:0-683-40008-8]
subset: CvDC_Terms
synonym: "cardiac aneurysm" EXACT []
synonym: "mural aneurysm" EXACT []
is_a: MP:0003279 ! aneurysm
is_a: MP:0005294 ! abnormal heart ventricle morphology
property_value: http://purl.org/dc/terms/contributor https://orcid.org/0000-0003-3691-0324
created_by: csmith
creation_date: 2010-09-28T11:25:43Z

[Term]
id: MP:0010422
name: heart right ventricle hypoplasia
def: "underdevelopment or reduced size of the heart right ventricle, often due to a reduced number of cells" [MGI:csmith]
subset: CvDC_Terms
synonym: "hypoplastic RV" EXACT []
synonym: "right ventricular hypoplasia" EXACT []
xref: Fyler:1821
is_a: MP:0003649 ! decreased heart right ventricle size
property_value: http://purl.org/dc/terms/contributor https://orcid.org/0000-0003-3691-0324
created_by: csmith
creation_date: 2010-09-28T11:33:10Z

[Term]
id: MP:0010423
name: heart right ventricle aneurysm
def: "thinning, stretching and bulging of a weakened heart right ventricular wall" [ISBN:0-683-40008-8]
subset: CvDC_Terms
xref: Fyler:2333
is_a: MP:0003920 ! abnormal heart right ventricle morphology
is_a: MP:0010421 ! ventricular aneurysm
property_value: http://purl.org/dc/terms/contributor https://orcid.org/0000-0003-3691-0324
created_by: csmith
creation_date: 2010-09-28T11:44:38Z

[Term]
id: MP:0010424
name: double chambered heart right ventricle
def: "septated right ventricle caused by the presence of abnormally located or hypertrophied cardiac muscle bands that divide the ventricular cavity into a proximal and a distal chamber; the muscle bundles typically run between an area located in the ventricular septum, beneath the level of the septal leaflet of the tricuspid valve, and the anterior wall of the right ventricle" [http://emedicine.medscape.com]
subset: CvDC_Terms
synonym: "DCRV" EXACT []
synonym: "double chambered right ventricle" EXACT []
synonym: "double chambered RV" EXACT []
synonym: "Double-Chambered Right Ventricle" EXACT []
synonym: "septated right ventricle" BROAD []
is_a: MP:0003920 ! abnormal heart right ventricle morphology
property_value: http://purl.org/dc/terms/contributor https://orcid.org/0000-0003-3691-0324
created_by: csmith
creation_date: 2010-09-28T11:47:43Z

[Term]
id: MP:0010425
name: abnormal heart and great vessel attachment
def: "any anomaly in the in the position or pattern of the connection site of the heart to any of the primary vessels, including the superior vena cavae, inferior vena cavae, pulmonary artery, pulmonary veins, and aorta" [MGI:csmith]
is_a: MP:0000266 ! abnormal heart morphology
property_value: http://purl.org/dc/terms/contributor https://orcid.org/0000-0003-3691-0324
created_by: csmith
creation_date: 2010-09-28T12:37:59Z

[Term]
id: MP:0010426
name: abnormal heart and great artery attachment
def: "any anomaly in the in the position or pattern of the connection site of the heart to any of the great arteries, including the pulmonary artery and aorta" [MGI:csmith]
is_a: MP:0010425 ! abnormal heart and great vessel attachment
property_value: http://purl.org/dc/terms/contributor https://orcid.org/0000-0003-3691-0324
created_by: csmith
creation_date: 2010-09-28T12:45:42Z

[Term]
id: MP:0010427
name: double outlet left ventricle
def: "both the aorta and the pulmonary trunk originate from the left ventricle" [MGI:csmith]
subset: CvDC_Terms
synonym: "DOLV" EXACT []
synonym: "double outlet heart left ventricle" EXACT []
xref: Fyler:0650
xref: Fyler:650
is_a: MP:0010426 ! abnormal heart and great artery attachment
property_value: http://purl.org/dc/terms/contributor https://orcid.org/0000-0003-3691-0324
created_by: csmith
creation_date: 2010-09-28T12:52:51Z

[Term]
id: MP:0010428
name: abnormal heart right ventricle outflow tract morphology
alt_id: MP:0009464
def: "any structural anomaly of the anteriosuperior, smooth-walled portion of the cavity of the right ventricle, beginning at the supraventricular crest and terminating in the pulmonary trunk" [ISBN:0-683-40008-8, MGI:csmith]
synonym: "abnormal arterial cone morphology" EXACT []
synonym: "abnormal conus arteriosus morphology" EXACT []
synonym: "abnormal infundibulum of right ventricle" EXACT []
synonym: "abnormal infundibulum of the heart" EXACT []
synonym: "abnormal pulmonary cone morphology" EXACT []
synonym: "abnormal pulmonary conus" EXACT []
synonym: "abnormal right ventricle pulmonary outflow tract" EXACT []
synonym: "abnormal RVOT" EXACT []
is_a: MP:0003920 ! abnormal heart right ventricle morphology
is_a: MP:0010224 ! abnormal heart ventricle outflow tract morphology
property_value: http://purl.org/dc/terms/contributor https://orcid.org/0000-0003-3691-0324
created_by: csmith
creation_date: 2010-09-28T01:22:48Z

[Term]
id: MP:0010429
name: abnormal heart left ventricle outflow tract morphology
def: "any structural anomaly of the anterosuperior fibrous portion of the left ventricle that connects to the ascending aorta" [ISBN:0-683-40008-8, MGI:csmith]
synonym: "abnormal aortic vestibule morphology" EXACT []
synonym: "abnormal left ventricular outflow region morphology" EXACT []
synonym: "abnormal LVOT" EXACT []
synonym: "abnormal outflow part of left ventricle morphology" RELATED []
synonym: "abnormal outflow tract of left ventricle morphology" EXACT []
synonym: "abnormal Sibson vestibule" EXACT []
is_a: MP:0003921 ! abnormal heart left ventricle morphology
is_a: MP:0010224 ! abnormal heart ventricle outflow tract morphology
property_value: http://purl.org/dc/terms/contributor https://orcid.org/0000-0003-3691-0324
created_by: csmith
creation_date: 2010-09-28T01:23:35Z

[Term]
id: MP:0010430
name: total anomalous pulmonary venous connection, supracardiac
def: "the pulmonary veins drain via a common vein into the right superior vena cava, left superior vena cava, or their tributaries instead of the left atrium" [http://emedicine.medscape.com]
subset: CvDC_Terms
synonym: "TAPVC, Type 1 (supracardiac)" EXACT []
synonym: "totally anomalous pulmonary venous return, supracardiac" EXACT []
xref: Fyler:0910
xref: Fyler:910
is_a: MP:0010441 ! total anomalous pulmonary venous connection
property_value: http://purl.org/dc/terms/contributor https://orcid.org/0000-0003-3691-0324
created_by: csmith
creation_date: 2010-09-28T03:41:50Z

[Term]
id: MP:0010431
name: atrial situs inversus
def: "anomaly in the asymmetry of the cardiac atria such that atria on both the left and right side have the morphology normally seen on the opposite side of the body" [MGI:csmith]
subset: CvDC_Terms
xref: Fyler:0150
xref: Fyler:150
is_a: MP:0003105 ! abnormal heart atrium morphology
is_a: MP:0004133 ! heterotaxia
is_a: MP:0006065 ! abnormal heart position or orientation
property_value: http://purl.org/dc/terms/contributor https://orcid.org/0000-0003-3691-0324
created_by: csmith
creation_date: 2010-09-28T01:50:46Z

[Term]
id: MP:0010432
name: common ventricle
def: "the presence of only one working lower chamber in the heart, usually with a virtual absence of the ventricular septum and usually present in conjunction with double inlet left or right ventricle" [MGI:csmith]
subset: CvDC_Terms
synonym: "absent interventricular septum" RELATED []
synonym: "single ventricle" EXACT []
synonym: "univentricular heart" EXACT []
xref: Fyler:0200
xref: Fyler:200
is_a: MP:0000281 ! abnormal interventricular septum morphology
property_value: http://purl.org/dc/terms/contributor https://orcid.org/0000-0003-3691-0324
created_by: csmith
creation_date: 2010-09-28T01:54:56Z

[Term]
id: MP:0010433
name: double inlet heart left ventricle
alt_id: MP:0005295
def: "congenital heart defect in which both atriums are connected to the left ventricle, with a hypoplastic right ventricle often present, which may be on the opposite side of the heart" [MGI:csmith]
subset: CvDC_Terms
synonym: "DILV" EXACT []
synonym: "double inlet left ventricle" EXACT []
is_a: MP:0010435 ! abnormal heart atrium and ventricle connection
property_value: http://purl.org/dc/terms/contributor https://orcid.org/0000-0003-3691-0324
created_by: csmith
creation_date: 2010-09-28T02:00:04Z

[Term]
id: MP:0010434
name: double inlet heart right ventricle
def: "congenital heart defect in which both atriums are connected to the right ventricle, with a hypoplastic left ventricle often present" [PMID:7008335]
subset: CvDC_Terms
synonym: "DIRV" EXACT []
synonym: "double inlet right ventricle" EXACT []
is_a: MP:0010435 ! abnormal heart atrium and ventricle connection
property_value: http://purl.org/dc/terms/contributor https://orcid.org/0000-0003-3691-0324
created_by: csmith
creation_date: 2010-09-28T02:00:44Z

[Term]
id: MP:0010435
name: abnormal heart atrium and ventricle connection
def: "any anomaly in the in the position or pattern of the connection site of the heart atrium to the ventricles, usually occurring through the atrioventricular valves" [MGI:csmith]
subset: CvDC_Terms
synonym: "abnormal atrioventricular connection" EXACT []
synonym: "abnormal AV connections" EXACT []
synonym: "abnormal VA connections" EXACT []
is_a: MP:0000266 ! abnormal heart morphology
property_value: http://purl.org/dc/terms/contributor https://orcid.org/0000-0003-3691-0324
created_by: csmith
creation_date: 2010-09-28T02:13:14Z

[Term]
id: MP:0010436
name: abnormal coronary sinus morphology
def: "any structural anomaly of the short trunk that recieves most of the cardiac veins carrying the blood from the myocardium and delivers it to the right atrium, with the sinoatrial connection occurring between the inferior vena cava and the atrioventricular orifice" [ISBN:0-683-40008-8]
subset: CvDC_Terms
synonym: "abnormal sinus coronarius morphology" EXACT []
xref: Fyler:2840
is_a: MP:0010551 ! abnormal coronary vessel morphology
property_value: http://purl.org/dc/terms/contributor https://orcid.org/0000-0003-3691-0324
created_by: csmith
creation_date: 2010-09-28T02:33:34Z

[Term]
id: MP:0010437
name: absent coronary sinus
def: "absence of the short trunk that recieves most of the cardiac veins carrying the blood from the myocardium and delivers it to the right atrium" [ISBN:0-683-40008-8]
subset: CvDC_Terms
synonym: "absent sinus coronarius" EXACT []
xref: Fyler:2841
is_a: MP:0010436 ! abnormal coronary sinus morphology
property_value: http://purl.org/dc/terms/contributor https://orcid.org/0000-0003-3691-0324
created_by: csmith
creation_date: 2010-09-28T02:37:37Z

[Term]
id: MP:0010438
name: pulmonary vein stenosis
def: "a stricture or occlusion of the lumen of the pulmonary vein" [MGI:csmith]
subset: CvDC_Terms
synonym: "pulmonary venous obstruction" EXACT []
xref: Fyler:3002
is_a: MP:0002726 ! abnormal pulmonary vein morphology
is_a: MP:0005412 ! vascular stenosis
property_value: http://purl.org/dc/terms/contributor https://orcid.org/0000-0003-3691-0324
created_by: csmith
creation_date: 2010-09-28T02:41:28Z

[Term]
id: MP:0010439
name: abnormal hepatic vein morphology
def: "any structural anomaly of the veins that drain blood from the liver and terminate in three large openings to the inferior vena cava below the diaphragm and into smaller openings in more inferior positions" [ISBN:0-683-40008-8]
subset: CvDC_Terms
is_a: MP:0002725 ! abnormal vein morphology
property_value: http://purl.org/dc/terms/contributor https://orcid.org/0000-0003-3691-0324
created_by: csmith
creation_date: 2010-09-28T02:54:04Z

[Term]
id: MP:0010440
name: anomalous pulmonary venous connection
def: "abnormal development and attachment of the four pulmonary veins that normally attach to the left atrium of the heart, resulting in either partial or complete anomalous drainage back into the systemic venous circulation via an anomalous connection to the right atrium, the superior or inferior vena cava, the innominate vein, the coronary sinus or the left subclavian artery" [http://emedicine.medscape.com]
comment: The word "anomalous" in this term and its children was used instead of abnormal since this is common usage among cardiologists.
subset: CvDC_Terms
synonym: "abnormal lung vein connection" EXACT []
synonym: "abnormal pulmonary vein connection" EXACT []
synonym: "anomalous pulmonary venous return" RELATED []
synonym: "APVC" EXACT []
is_a: MP:0010425 ! abnormal heart and great vessel attachment
property_value: http://purl.org/dc/terms/contributor https://orcid.org/0000-0003-3691-0324
created_by: csmith
creation_date: 2010-09-28T03:01:06Z

[Term]
id: MP:0010441
name: total anomalous pulmonary venous connection
def: "abnormal development and attachment of all four pulmonary veins that normally attach to the left atrium of the heart, resulting in complete anomalous drainage back into the systemic venous circulation via an anomalous connection to the right atrium, the superior or inferior vena cava, the innominate vein, the coronary sinus or the left subclavian artery; in TAPVC, none of the four pulmonary veins are attached to the left atrium" [http://emedicine.medscape.com]
subset: CvDC_Terms
synonym: "TAPVC" EXACT []
synonym: "TAPVD" EXACT []
synonym: "TAPVR" EXACT []
synonym: "total anomalous pulmonary venous drainage" EXACT []
synonym: "total anomalous pulmonary venous return" EXACT []
synonym: "totally anomalous pulmonary venous return" EXACT []
xref: Fyler:0900
xref: Fyler:900
is_a: MP:0010440 ! anomalous pulmonary venous connection
property_value: http://purl.org/dc/terms/contributor https://orcid.org/0000-0003-3691-0324
created_by: csmith
creation_date: 2010-09-28T03:01:58Z

[Term]
id: MP:0010442
name: partial anomalous pulmonary venous connection
def: "abnormal development and attachment of one to three of the four pulmonary veins that normally attach to the left atrium of the heart, resulting in partial drainage back into the systemic venous circulation via an anomalous connection to the right atrium, the superior or inferior vena cava, the innominate vein, the coronary sinus or the left subclavian artery; in PAPVC, at least one pulmonary vein remains attached to the left atrium" [http://emedicine.medscape.com]
subset: CvDC_Terms
synonym: "PAPVC" EXACT []
synonym: "PAPVR" EXACT []
synonym: "partial anomalous pulmonary venous return" EXACT []
synonym: "partially anomalous pulmonary venous connection(s)" EXACT []
xref: Fyler:2030
is_a: MP:0010440 ! anomalous pulmonary venous connection
property_value: http://purl.org/dc/terms/contributor https://orcid.org/0000-0003-3691-0324
created_by: csmith
creation_date: 2010-09-28T03:05:45Z

[Term]
id: MP:0010443
name: total anomalous pulmonary venous connection, intracardiac
def: "the pulmonary veins connect directly to the right side of heart (eg, coronary sinus or directly to the right atrium) instead of the left atrium" [http://emedicine.medscape.com]
subset: CvDC_Terms
synonym: "TAPVC, Type 2 (cardiac)" EXACT []
synonym: "totally anomalous pulmonary venous return, coronary sinus" NARROW []
synonym: "totally anomalous pulmonary venous return, right atrium" NARROW []
xref: Fyler:0920
xref: Fyler:0930
xref: Fyler:920
xref: Fyler:930
is_a: MP:0010441 ! total anomalous pulmonary venous connection
property_value: http://purl.org/dc/terms/contributor https://orcid.org/0000-0003-3691-0324
created_by: csmith
creation_date: 2010-09-28T03:42:16Z

[Term]
id: MP:0010444
name: total anomalous pulmonary venous connection, infracardiac
def: "the common pulmonary vein travels down anterior to the esophagus through the diaphragm to connect to the portal venous system instead of the left atrium" [http://emedicine.medscape.com]
subset: CvDC_Terms
synonym: "TAPVC, infradiaphragmatic connection" EXACT []
synonym: "TAPVC, Type 3 (infracardiac)" EXACT []
synonym: "totally anomalous pulmonary venous return, infradiaphragmatic" EXACT []
is_a: MP:0010441 ! total anomalous pulmonary venous connection
property_value: http://purl.org/dc/terms/contributor https://orcid.org/0000-0003-3691-0324
created_by: csmith
creation_date: 2010-09-28T03:42:33Z

[Term]
id: MP:0010445
name: total anomalous pulmonary venous connection, mixed
def: "the right and left pulmonary veins drain to different sites other than the left atrium; for example, the left pulmonary veins into the left vertical vein to the left innominate, and/or the right pulmonary veins directly into the right atrium or coronary sinus" [http://emedicine.medscape.com]
subset: CvDC_Terms
synonym: "TAPVC, Type 4 (mixed)" EXACT []
xref: Fyler:0950
xref: Fyler:950
is_a: MP:0010441 ! total anomalous pulmonary venous connection
property_value: http://purl.org/dc/terms/contributor https://orcid.org/0000-0003-3691-0324
created_by: csmith
creation_date: 2010-09-28T03:42:53Z

[Term]
id: MP:0010446
name: heart left ventricle hypoplasia
def: "underdevelopment or reduced size of the heart left ventricle, often due to a reduced number of cells" [MGI:csmith]
subset: CvDC_Terms
synonym: "hypoplastic LV" EXACT []
synonym: "LV hypoplasia" EXACT []
xref: Fyler:1811
is_a: MP:0010580 ! decreased heart left ventricle size
property_value: http://purl.org/dc/terms/contributor https://orcid.org/0000-0003-3691-0324
created_by: csmith
creation_date: 2010-09-28T04:13:22Z

[Term]
id: MP:0010447
name: heart left ventricle aneurysm
def: "thinning, stretching and bulging of a weakened heart left ventricular wall" [ISBN:0-683-40008-8]
subset: CvDC_Terms
synonym: "LV aneurysm" EXACT []
xref: Fyler:2340
is_a: MP:0003921 ! abnormal heart left ventricle morphology
is_a: MP:0010421 ! ventricular aneurysm
property_value: http://purl.org/dc/terms/contributor https://orcid.org/0000-0003-3691-0324
created_by: csmith
creation_date: 2010-09-28T04:14:22Z

[Term]
id: MP:0010448
name: heart left ventricle outflow tract stenosis
def: "abnormal constriction or narrowing of the portion of the left ventricle through which blood normally flows into the aorta" [MGI:csmith]
subset: CvDC_Terms
synonym: "aortic vestibule stenosis" EXACT []
synonym: "heart left ventricle outflow tract obstruction" EXACT []
synonym: "left ventricular outflow region stenosis" EXACT []
synonym: "LVOTO" EXACT []
synonym: "outflow part of left ventricle stenosis" EXACT []
synonym: "outflow tract of left ventricle stenosis" EXACT []
synonym: "subaortic stenosis" NARROW []
synonym: "subvalvar stenosis" RELATED []
xref: Fyler:1470
is_a: MP:0010429 ! abnormal heart left ventricle outflow tract morphology
property_value: http://purl.org/dc/terms/contributor https://orcid.org/0000-0003-3691-0324
created_by: csmith
creation_date: 2010-09-28T04:20:54Z

[Term]
id: MP:0010449
name: heart right ventricle outflow tract stenosis
alt_id: MP:0010518
def: "abnormal constriction or narrowing of part of the anteriosuperior, smooth-walled portion of the cavity of the right ventricle, beginning at the supraventricular crest and terminating in the pulmonary trunk" [ISBN:0-683-40008-8, MGI:csmith]
subset: CvDC_Terms
synonym: "arterial cone stenosis" EXACT []
synonym: "conus arteriosus stenosis" EXACT []
synonym: "heart right ventricle outflow tract obstruction" EXACT []
synonym: "infundibular pulmonary stenosis" EXACT []
synonym: "infundibular pulmonic stenosis" EXACT []
synonym: "infundibulum of right ventricle stenosis" EXACT []
synonym: "infundibulum of the heart stenosis" EXACT []
synonym: "pulmonary cone stenosis" EXACT []
synonym: "pulmonary conus stenosis" EXACT []
synonym: "right ventricle infundibulum stenosis" RELATED []
synonym: "right ventricle pulmonary outflow tract stenosis" EXACT []
synonym: "RVOTO" EXACT []
synonym: "subpulmonary stenosis" EXACT []
synonym: "subpulmonic stenosis" EXACT []
xref: Fyler:1639
is_a: MP:0010428 ! abnormal heart right ventricle outflow tract morphology
property_value: http://purl.org/dc/terms/contributor https://orcid.org/0000-0003-3691-0324
created_by: csmith
creation_date: 2010-09-28T04:21:35Z

[Term]
id: MP:0010450
name: atrial septal aneurysm
def: "a saclike thinning, stretching and widening of the heart atrial septum resulting from weakening of the septum wall" [ISBN:0-683-40008-8]
synonym: "interatrial septum aneurysm" EXACT []
is_a: MP:0000282 ! abnormal interatrial septum morphology
is_a: MP:0003279 ! aneurysm
property_value: http://purl.org/dc/terms/contributor https://orcid.org/0000-0003-3691-0324
created_by: csmith
creation_date: 2010-09-29T09:36:46Z

[Term]
id: MP:0010451
name: kidney microaneurysm
def: "focal dilation of arteriocapillary junctions in the kidney" [ISBN:0-683-40008-8]
synonym: "renal microaneurysms" RELATED []
is_a: MP:0000530 ! abnormal kidney blood vessel morphology
is_a: MP:0003279 ! aneurysm
property_value: http://purl.org/dc/terms/contributor https://orcid.org/0000-0003-3691-0324
created_by: csmith
creation_date: 2010-09-29T09:39:41Z

[Term]
id: MP:0010452
name: retina microaneurysm
def: "focal dilation of arteriocapillary junctions in the retina" [ISBN:0-683-40008-8]
is_a: MP:0002792 ! abnormal retinal vasculature morphology
is_a: MP:0003279 ! aneurysm
property_value: http://purl.org/dc/terms/contributor https://orcid.org/0000-0003-3691-0324
created_by: csmith
creation_date: 2010-09-29T09:41:51Z

[Term]
id: MP:0010453
name: abnormal coronary vein morphology
def: "any structural anomaly of any of the veins that return blood from the heart muscles to the right atrium through the coronary sinus" [MGI:csmith]
is_a: MP:0002725 ! abnormal vein morphology
is_a: MP:0010551 ! abnormal coronary vessel morphology
property_value: http://purl.org/dc/terms/contributor https://orcid.org/0000-0003-3691-0324
created_by: csmith
creation_date: 2010-09-29T11:15:29Z

[Term]
id: MP:0010454
name: abnormal truncus arteriosus septation
alt_id: MP:0005674
def: "anomaly in the process of dividing the common arterial trunk arising out of both heart ventricles to divide into the aorta and pulmonary artery during development" [MGI:csmith]
synonym: "abnormal aortico-pulmonary septum formation" EXACT []
synonym: "abnormal common arterial trunk septation" EXACT []
is_a: MP:0006126 ! abnormal cardiac outflow tract development
property_value: http://purl.org/dc/terms/contributor https://orcid.org/0000-0003-3691-0324
created_by: csmith
creation_date: 2010-09-29T12:23:33Z

[Term]
id: MP:0010455
name: aortopulmonary window
def: "a defect between the great vessels that results from failure of the conotruncal ridges to fuse resulting in an abnormal communication between the aorta and the pulmonary arteries" [http://emedicine.medscape.com]
subset: CvDC_Terms
synonym: "aortico-pulmonary window" EXACT []
synonym: "aortopulmonary fistula" EXACT []
synonym: "AP window" RELATED []
synonym: "APW" RELATED []
xref: Fyler:0560
xref: Fyler:560
is_a: MP:0000272 ! abnormal aorta morphology
is_a: MP:0000484 ! abnormal pulmonary artery morphology
is_a: MP:0010454 ! abnormal truncus arteriosus septation
is_a: MP:0010651 ! aorticopulmonary septal defect
property_value: http://purl.org/dc/terms/contributor https://orcid.org/0000-0003-3691-0324
created_by: csmith
creation_date: 2010-09-29T01:11:11Z

[Term]
id: MP:0010456
name: hemitruncus
def: "congenital heart defect in which the origin of a pulmonary artery, usually the right, arises from the ascending aorta instead of the pulmonary trunk with the aortic and pulmonary valves remaining separate" [ISBN:0-683-40008-8]
subset: CvDC_Terms
xref: Fyler:0550
xref: Fyler:550
is_a: MP:0000484 ! abnormal pulmonary artery morphology
property_value: http://purl.org/dc/terms/contributor https://orcid.org/0000-0003-3691-0324
created_by: csmith
creation_date: 2010-09-29T01:25:09Z

[Term]
id: MP:0010457
name: pulmonary artery stenosis
def: "constriction or narrowing of the pulmonary artery" [MGI:csmith]
comment: Do not confuse with pulmonary valve stenosis.
subset: CvDC_Terms
synonym: "pulmonary arterial stenosis" EXACT []
synonym: "pulmonary stenosis" RELATED []
xref: Fyler:1622
is_a: MP:0000484 ! abnormal pulmonary artery morphology
is_a: MP:0006135 ! artery stenosis
property_value: http://purl.org/dc/terms/contributor https://orcid.org/0000-0003-3691-0324
created_by: csmith
creation_date: 2010-09-29T02:28:28Z

[Term]
id: MP:0010458
name: pulmonary trunk hypoplasia
def: "underdevelopment or reduced size of the region of the pulmonary artery that arises from the right ventricle to the division of the right and left pulmonary artery, usually due to reduced cell number" [ISBN:0-683-40008-8]
subset: CvDC_Terms
is_a: MP:0000486 ! abnormal pulmonary trunk morphology
property_value: http://purl.org/dc/terms/contributor https://orcid.org/0000-0003-3691-0324
created_by: csmith
creation_date: 2010-09-29T02:36:52Z

[Term]
id: MP:0010459
name: supravalvar pulmonary trunk stenosis
def: "diffuse constriction or narrowing of the pulmonary trunk distal to the pulmonary valve" [ISBN:0-683-40008-8]
subset: CvDC_Terms
is_a: MP:0000486 ! abnormal pulmonary trunk morphology
is_a: MP:0006135 ! artery stenosis
property_value: http://purl.org/dc/terms/contributor https://orcid.org/0000-0003-3691-0324
created_by: csmith
creation_date: 2010-09-29T02:41:37Z

[Term]
id: MP:0010460
name: pulmonary artery hypoplasia
def: "underdevelopment or reduced size of the artery that arises from the right ventricle and conveys unaerated blood to the lungs, usually due to reduced cell number" [MESH:A07.231.114.715]
subset: CvDC_Terms
synonym: "hypoplastic main pulmonary artery" EXACT []
synonym: "pulmonary arterial hypoplasia" EXACT []
xref: Fyler:2966
is_a: MP:0000484 ! abnormal pulmonary artery morphology
property_value: http://purl.org/dc/terms/contributor https://orcid.org/0000-0003-3691-0324
created_by: csmith
creation_date: 2010-09-29T02:46:23Z

[Term]
id: MP:0010461
name: discontinuous pulmonary artery
def: "one or more pulmonary arteries is disconnected from the main pulmonary trunk and arises from a patent ductus arteriosus" [PMID:15902835]
subset: CvDC_Terms
synonym: "discontinuous pulmonary arteries" EXACT []
synonym: "non-confluent pulmonary arteries" EXACT []
synonym: "pulmonary artery discontinuity" EXACT []
is_a: MP:0000484 ! abnormal pulmonary artery morphology
property_value: http://purl.org/dc/terms/contributor https://orcid.org/0000-0003-3691-0324
created_by: csmith
creation_date: 2010-09-29T02:51:21Z

[Term]
id: MP:0010462
name: pulmonary artery aneurysm
def: "a protruding sac formed by the dilation of the wall of a pulmonary artery resulting from a weakening of the vessel wall" [ISBN:0-683-40008-8]
subset: CvDC_Terms
synonym: "pulmonary arterial aneurysm" EXACT []
is_a: MP:0000484 ! abnormal pulmonary artery morphology
is_a: MP:0003279 ! aneurysm
property_value: http://purl.org/dc/terms/contributor https://orcid.org/0000-0003-3691-0324
created_by: csmith
creation_date: 2010-09-29T02:55:24Z

[Term]
id: MP:0010463
name: aorta stenosis
def: "diffuse constriction or narrowing of the aorta" [MGI:csmith]
comment: Do not confuse with aortic valve stenosis.
subset: CvDC_Terms
synonym: "aortic stenosis" RELATED []
is_a: MP:0000272 ! abnormal aorta morphology
is_a: MP:0006135 ! artery stenosis
property_value: http://purl.org/dc/terms/contributor https://orcid.org/0000-0003-3691-0324
created_by: csmith
creation_date: 2010-09-29T03:08:21Z

[Term]
id: MP:0010464
name: abnormal aortic arch and aortic arch branch attachment
def: "any anomaly of the connection site of the aortic branches to the aortic arch, including the attachment sites for the left common carotid artery, the left subclavian artery, and the brachiocephalic trunk which further splits to form the right subclavian artery and the right common carotid artery" [ISBN:0-683-40008-8]
subset: CvDC_Terms
synonym: "aortic arch branch abnormality" EXACT []
xref: Fyler:2705
is_a: MP:0004113 ! abnormal aortic arch morphology
property_value: http://purl.org/dc/terms/contributor https://orcid.org/0000-0003-3691-0324
created_by: csmith
creation_date: 2010-09-29T03:29:54Z

[Term]
id: MP:0010465
name: aberrant origin of the right subclavian artery
def: "the right subclavian artery arises from an atypical location on the aortic arch or the proximal descending aorta" [MGI:csmith]
subset: CvDC_Terms
synonym: "aberrant origin right subclavian artery" RELATED []
is_a: MP:0010464 ! abnormal aortic arch and aortic arch branch attachment
is_a: MP:0010487 ! abnormal right subclavian artery morphology
property_value: http://purl.org/dc/terms/contributor https://orcid.org/0000-0003-3691-0324
created_by: csmith
creation_date: 2010-09-29T03:33:08Z

[Term]
id: MP:0010466
name: vascular ring
def: "the trachea and esophagus are completely encircled by connected segments of the aortic arch and its branches" [http://emedicine.medscape.com]
subset: CvDC_Terms
synonym: "aortic vascular ring" EXACT []
xref: Fyler:2760
is_a: MP:0004113 ! abnormal aortic arch morphology
property_value: http://purl.org/dc/terms/contributor https://orcid.org/0000-0003-3691-0324
created_by: csmith
creation_date: 2010-09-29T03:44:33Z

[Term]
id: MP:0010467
name: pulmonary artery sling
def: "anomalous origin of the left pulmonary artery from the posterior aspect of the right pulmonary artery, with the anomalous left pulmonary artery coursing over the right mainstem bronchus and then from right to left, posterior to the trachea or carina and anterior to the esophagus, to reach the hilum of the left lung, which compresses the lower trachea and right mainstem bronchus" [http://emedicine.medscape.com]
subset: CvDC_Terms
synonym: "pulmonary arterial sling" EXACT []
is_a: MP:0010466 ! vascular ring
property_value: http://purl.org/dc/terms/contributor https://orcid.org/0000-0003-3691-0324
created_by: csmith
creation_date: 2010-09-29T04:22:55Z

[Term]
id: MP:0010468
name: abnormal thoracic aorta morphology
def: "any structural anomaly of the part of the aorta that extends from the origin at the heart to the diaphragm, and from which arises numerous branches that supply oxygenated blood to the chest cage and the organs within the chest" [http://www.medterms.com]
xref: MA:0002569
is_a: MP:0000272 ! abnormal aorta morphology
property_value: http://purl.org/dc/terms/contributor https://orcid.org/0000-0003-3691-0324
created_by: csmith
creation_date: 2010-09-30T09:03:29Z

[Term]
id: MP:0010469
name: ascending aorta hypoplasia
def: "underdevelopment or reduced size of the portion of the aorta that arises from the base of the left ventricle and extends upward to the aortic arch and from which the coronary arteries arise, usually due to reduced cell number" [MGI:csmith]
subset: CvDC_Terms
synonym: "hypoplasia ascending aorta" EXACT []
synonym: "hypoplastic ascending aorta" EXACT []
xref: Fyler:2703
is_a: MP:0009867 ! abnormal ascending aorta morphology
property_value: http://purl.org/dc/terms/contributor https://orcid.org/0000-0003-3691-0324
created_by: csmith
creation_date: 2010-09-30T09:27:38Z

[Term]
id: MP:0010470
name: ascending aorta dilation
def: "the luminal space of the ascending aorta is increased in volume or area, usually with an increase of contained fluid" [MGI:csmith]
subset: CvDC_Terms
synonym: "dilated ascending aorta" EXACT []
xref: Fyler:2701
is_a: MP:0009867 ! abnormal ascending aorta morphology
property_value: http://purl.org/dc/terms/contributor https://orcid.org/0000-0003-3691-0324
created_by: csmith
creation_date: 2010-09-30T09:28:04Z

[Term]
id: MP:0010471
name: supravalvar aortic stenosis
def: "a narrowing, diffuse constriction or obstruction of the ascending aorta located just distal to the aortic valve at the aortic root" [MGI:csmith]
subset: CvDC_Terms
synonym: "Aortic stenosis - supravalvar" EXACT []
synonym: "ascending aorta stenosis" EXACT []
synonym: "supravalvar stenosis" EXACT []
synonym: "supravalvular aortic stenosis" EXACT []
xref: Fyler:1430
is_a: MP:0010463 ! aorta stenosis
is_a: MP:0011572 ! abnormal aorta bulb morphology
property_value: http://purl.org/dc/terms/contributor https://orcid.org/0000-0003-3691-0324
created_by: csmith
creation_date: 2010-09-30T09:28:48Z

[Term]
id: MP:0010472
name: abnormal ascending aorta and coronary artery attachment
def: "any anomaly of the connection site of any or all of the coronary arteries to the ascending aorta" [MGI:csmith]
subset: CvDC_Terms
is_a: MP:0004111 ! abnormal coronary artery morphology
is_a: MP:0009867 ! abnormal ascending aorta morphology
property_value: http://purl.org/dc/terms/contributor https://orcid.org/0000-0003-3691-0324
created_by: csmith
creation_date: 2010-09-30T09:34:42Z

[Term]
id: MP:0010473
name: descending aorta dilation
def: "widening or enlargment of the lumen of the descending aorta" [MGI:csmith]
subset: CvDC_Terms
xref: Fyler:2754
is_a: MP:0009869 ! abnormal descending aorta morphology
property_value: http://purl.org/dc/terms/contributor https://orcid.org/0000-0003-3691-0324
created_by: csmith
creation_date: 2010-09-30T09:40:28Z

[Term]
id: MP:0010474
name: descending aorta hypoplasia
def: "underdevelopment or reduced size of the descending aorta, usually due to reduced cell number" [MGI:csmith]
subset: CvDC_Terms
xref: Fyler:2753
is_a: MP:0009869 ! abnormal descending aorta morphology
property_value: http://purl.org/dc/terms/contributor https://orcid.org/0000-0003-3691-0324
created_by: csmith
creation_date: 2010-09-30T09:41:41Z

[Term]
id: MP:0010475
name: anomalous pulmonary origin of left coronary artery
def: "the left coronary artery arises from the pulmonary artery insead of the aorta" [MGI:csmith, PMID:12238882]
comment: "anomalous" was used in the term name instead of "abnormal" due to common usage of this term among cardiologists.
subset: CvDC_Terms
synonym: "ALCAPA" EXACT []
synonym: "ALCPA" NARROW []
xref: Fyler:3101
is_a: MP:0010472 ! abnormal ascending aorta and coronary artery attachment
property_value: http://purl.org/dc/terms/contributor https://orcid.org/0000-0003-3691-0324
created_by: csmith
creation_date: 2010-09-30T09:45:02Z

[Term]
id: MP:0010476
name: coronary fistula
def: "an abnormal communication between the terminus of a coronary artery, bypassing the myocardial capillary bed and entering either a chamber of the heart (coronary-cameral fistula) or any segment of the systemic or pulmonary circulation (coronary arteriovenous fistula)" [http://emedicine.medscape.com]
subset: CvDC_Terms
synonym: "coronary artery fistula" EXACT []
xref: Fyler:2230
is_a: MP:0004111 ! abnormal coronary artery morphology
property_value: http://purl.org/dc/terms/contributor https://orcid.org/0000-0003-3691-0324
created_by: csmith
creation_date: 2010-09-30T09:52:34Z

[Term]
id: MP:0010477
name: coronary artery aneurysm
def: "a protruding sac formed by the dilation of the wall of a coronary artery resulting from a weakening of the vessel wall" [MGI:csmith]
subset: CvDC_Terms
synonym: "coronary arterial aneurysm" EXACT []
xref: Fyler:3129
is_a: MP:0003279 ! aneurysm
is_a: MP:0004111 ! abnormal coronary artery morphology
property_value: http://purl.org/dc/terms/contributor https://orcid.org/0000-0003-3691-0324
created_by: csmith
creation_date: 2010-09-30T09:57:14Z

[Term]
id: MP:0010478
name: intracranial aneurysm
def: "a protruding sac within the cranial space formed by the dilation of the wall of an artery or a vein resulting from a weakening of the vessel wall" [ISBN:0-683-40008-8, MGI:csmith]
is_a: MP:0003279 ! aneurysm
property_value: http://purl.org/dc/terms/contributor https://orcid.org/0000-0003-3691-0324
created_by: csmith
creation_date: 2010-09-30T10:04:22Z

[Term]
id: MP:0010479
name: brain aneurysm
def: "a protruding sac within the brain formed by the dilation of the wall of an artery or a vein resulting from a weakening of the vessel wall" [ISBN:0-683-40008-8, MGI:csmith]
is_a: MP:0003279 ! aneurysm
is_a: MP:0004950 ! abnormal brain vasculature morphology
property_value: http://purl.org/dc/terms/contributor https://orcid.org/0000-0003-3691-0324
created_by: csmith
creation_date: 2010-09-30T10:04:31Z

[Term]
id: MP:0010480
name: pulmonary arteriovenous malformation
def: "abnormal communications between the pulmonary arteries and the pulmonary veins, or between a bronchial artery and the pulmonary vein" [http://emedicine.medscape.com]
subset: CvDC_Terms
synonym: "PAVM" EXACT []
synonym: "pulmonary arteriovenous fistula" EXACT []
xref: Fyler:2210
is_a: MP:0000484 ! abnormal pulmonary artery morphology
is_a: MP:0002726 ! abnormal pulmonary vein morphology
is_a: MP:0006093 ! arteriovenous malformation
property_value: http://purl.org/dc/terms/contributor https://orcid.org/0000-0003-3691-0324
created_by: csmith
creation_date: 2010-09-30T10:40:06Z

[Term]
id: MP:0010481
name: left ventricle to aorta tunnel
def: "an abnormal communication between the left ventricle and the ascending aorta in addition to the aortic valve" [MGI:csmith]
subset: CvDC_Terms
synonym: "aortic-left ventricular tunnel" EXACT []
synonym: "aorto-LV tunnel" EXACT []
synonym: "left ventricular aortic tunnel" EXACT []
synonym: "LV to aorta tunnel" EXACT []
xref: Fyler:1460
is_a: MP:0003921 ! abnormal heart left ventricle morphology
is_a: MP:0009867 ! abnormal ascending aorta morphology
property_value: http://purl.org/dc/terms/contributor https://orcid.org/0000-0003-3691-0324
created_by: csmith
creation_date: 2010-09-30T10:46:56Z

[Term]
id: MP:0010482
name: abnormal aortic sinus morphology
def: "any structural anomaly of the spaces betwen the superior aspect of each of the three cusps of the aortic valve and the dilated portion of the wall of the ascending aorta, immediately above each cusp; the three sinuses include the posterior (non-coronary sinus), and the right and left aortic sinuses (from which the left and right coronary arteries arise)" [ISBN:0-683-40008-8, MGI:csmith]
subset: CvDC_Terms
synonym: "abnormal Petit sinus morphology" EXACT []
synonym: "abnormal sinus of Valsalva morphology" EXACT []
synonym: "abnormal Valsalva sinus morphology" EXACT []
is_a: MP:0011572 ! abnormal aorta bulb morphology
property_value: http://purl.org/dc/terms/contributor https://orcid.org/0000-0003-3691-0324
created_by: csmith
creation_date: 2010-09-30T10:52:58Z

[Term]
id: MP:0010483
name: aortic sinus aneurysm
def: "a protruding sac formed by the dilation of the wall of the aortic sinus resulting from a weakening of the vessel wall" [ISBN:0-683-40008-8, MGI:csmith]
subset: CvDC_Terms
synonym: "aortic sinus of Valsalva aneurysm" EXACT []
synonym: "Petit sinus aneurysm" EXACT []
synonym: "sinus of Valsalva aneurysm" EXACT []
synonym: "Valsalva sinus aneurysm" EXACT []
xref: Fyler:2316
is_a: MP:0010482 ! abnormal aortic sinus morphology
is_a: MP:0010661 ! ascending aorta aneurysm
property_value: http://purl.org/dc/terms/contributor https://orcid.org/0000-0003-3691-0324
created_by: csmith
creation_date: 2010-09-30T11:07:45Z

[Term]
id: MP:0010484
name: bicuspid aortic valve
def: "the presence of two cusps in the aortic valve instead of three" [http://emedicine.medscape.com]
subset: CvDC_Terms
synonym: "BAV" EXACT []
is_a: MP:0010595 ! abnormal aortic valve cusp morphology
property_value: http://purl.org/dc/terms/contributor https://orcid.org/0000-0003-3691-0324
created_by: csmith
creation_date: 2010-09-30T11:19:01Z

[Term]
id: MP:0010485
name: aortic arch hypoplasia
def: "underdevelopment or reduced size of the aortic arch, usually due to reduced cell number" [MGI:csmith]
subset: CvDC_Terms
xref: Fyler:2704
is_a: MP:0004113 ! abnormal aortic arch morphology
property_value: http://purl.org/dc/terms/contributor https://orcid.org/0000-0003-3691-0324
created_by: csmith
creation_date: 2010-09-30T11:22:31Z

[Term]
id: MP:0010486
name: absent right subclavian artery
def: "absence of one of the two subclavian arteries; the right subclavian artery normally extends from the brachiocephalic artery to the right side of the body" [MGI:csmith]
subset: CvDC_Terms
is_a: MP:0010487 ! abnormal right subclavian artery morphology
property_value: http://purl.org/dc/terms/contributor https://orcid.org/0000-0003-3691-0324
created_by: csmith
creation_date: 2010-09-30T11:55:35Z

[Term]
id: MP:0010487
name: abnormal right subclavian artery morphology
def: "any structural anomaly of the artery that normally extends from the brachiocephalic artery to the right side of the body" [MGI:csmith]
synonym: "abnormal RSA morphology" EXACT []
is_a: MP:0003395 ! abnormal subclavian artery morphology
property_value: http://purl.org/dc/terms/contributor https://orcid.org/0000-0003-3691-0324
created_by: csmith
creation_date: 2010-09-30T11:56:57Z

[Term]
id: MP:0010488
name: abnormal left subclavian artery morphology
def: "any structural anomaly of the artery that extends from the aortic arch to the left side of the body" [MGI:csmith]
synonym: "abnormal LSCA morphology" EXACT []
is_a: MP:0003395 ! abnormal subclavian artery morphology
property_value: http://purl.org/dc/terms/contributor https://orcid.org/0000-0003-3691-0324
created_by: csmith
creation_date: 2010-09-30T11:57:31Z

[Term]
id: MP:0010489
name: abnormal heart atrium auricular region morphology
def: "any structural anomaly of the small conical pouch projections located on the upper anterior portion of each atrium of the heart" [ISBN:0-683-40008-8]
subset: CvDC_Terms
synonym: "abnormal atrial appendage morphology" EXACT []
synonym: "abnormal atrial auricles" EXACT []
synonym: "abnormal auricle of atria morphology" EXACT []
synonym: "abnormal auricular appendix" EXACT []
is_a: MP:0003105 ! abnormal heart atrium morphology
property_value: http://purl.org/dc/terms/contributor https://orcid.org/0000-0003-3691-0324
created_by: csmith
creation_date: 2010-09-30T12:20:12Z

[Term]
id: MP:0010490
name: abnormal inferior vena cava valve morphology
def: "any structural anomaly of the semicircular fold of endocardium located on the right atrium at the point of attachment of the inferior vena cava" [ISBN:0-683-40008-8]
subset: CvDC_Terms
synonym: "abnormal Eustachian valve morphology" EXACT []
synonym: "abnormal sylvian valve morphology" EXACT []
is_a: MP:0000285 ! abnormal heart valve morphology
is_a: MP:0003922 ! abnormal heart right atrium morphology
property_value: http://purl.org/dc/terms/contributor https://orcid.org/0000-0003-3691-0324
created_by: csmith
creation_date: 2010-09-30T12:54:02Z

[Term]
id: MP:0010491
name: abnormal coronary sinus valve morphology
def: "any structural anomaly of the semicircular fold of the right atrial endocardium located at the coronary sinus attachment to the right atrium that serves to prevent the reflux of blood back to the coronary arteries during atrial contraction" [ISBN:0-683-40008-8]
subset: CvDC_Terms
synonym: "abnormal coronary valve morphology" EXACT []
synonym: "abnormal Thebesian valve morphology" EXACT []
is_a: MP:0000285 ! abnormal heart valve morphology
is_a: MP:0003922 ! abnormal heart right atrium morphology
property_value: http://purl.org/dc/terms/contributor https://orcid.org/0000-0003-3691-0324
created_by: csmith
creation_date: 2010-09-30T12:54:34Z

[Term]
id: MP:0010492
name: abnormal atrium endocardium morphology
def: "any structural anomaly of the thin serous membrane, primarily composed of endothelial tissue, that lines the interior of the atria" [MESH:A07.541.207]
subset: CvDC_Terms
synonym: "abnormal atrial endocardium" EXACT []
is_a: MP:0003105 ! abnormal heart atrium morphology
is_a: MP:0003974 ! abnormal endocardium morphology
property_value: http://purl.org/dc/terms/contributor https://orcid.org/0000-0003-3691-0324
created_by: csmith
creation_date: 2010-09-30T12:33:34Z

[Term]
id: MP:0010493
name: abnormal atrium myocardium morphology
def: "any structural anomaly of the atrial part of middle layer of the heart, comprised of involuntary muscle" [ISBN:0-683-40008-8]
synonym: "abnormal atrial myocardium morphology" EXACT []
is_a: MP:0003105 ! abnormal heart atrium morphology
is_a: MP:0005329 ! abnormal myocardium layer morphology
property_value: http://purl.org/dc/terms/contributor https://orcid.org/0000-0003-3691-0324
created_by: csmith
creation_date: 2010-09-30T12:34:03Z

[Term]
id: MP:0010494
name: abnormal ventricle endocardium morphology
def: "any structural anomaly of the thin serous membrane, primarily composed of endothelial tissue, that lines the interior of the ventricles" [MESH:A07.541.207]
synonym: "abnormal ventricular endocardium morphology" EXACT []
is_a: MP:0003974 ! abnormal endocardium morphology
is_a: MP:0005294 ! abnormal heart ventricle morphology
property_value: http://purl.org/dc/terms/contributor https://orcid.org/0000-0003-3691-0324
created_by: csmith
creation_date: 2010-09-30T12:39:53Z

[Term]
id: MP:0010495
name: abnormal crista terminalis morphology
def: "any structural anomaly of the vertical crest of the interior wall of the right atrium that lies to the right of the sinus of the vena cava and separates this from the remainder of the right atrium" [ISBN:0-683-40008-8]
subset: CvDC_Terms
is_a: MP:0003922 ! abnormal heart right atrium morphology
property_value: http://purl.org/dc/terms/contributor https://orcid.org/0000-0003-3691-0324
created_by: csmith
creation_date: 2010-09-30T01:15:45Z

[Term]
id: MP:0010496
name: abnormal pectinate muscle morphology
def: "any structural anomaly of the prominent ridges of atrial myocardium located on the inner surface of most of the right atrium and both the right and left auricular regions" [ISBN:0-683-40008-8]
subset: CvDC_Terms
synonym: "abnormal pectinate fibers" EXACT []
is_a: MP:0010493 ! abnormal atrium myocardium morphology
property_value: http://purl.org/dc/terms/contributor https://orcid.org/0000-0003-3691-0324
created_by: csmith
creation_date: 2010-09-30T01:16:19Z

[Term]
id: MP:0010497
name: abnormal vena cava sinus morphology
def: "any structural anomaly of the portion of the cavity of the right atrium of the heart that receives the blood from the vena cavae and is separated from the rest of the atrium by the crista terminalis" [ISBN:0-683-40008-8]
subset: CvDC_Terms
synonym: "abnormal sinus of the vena cava" EXACT []
is_a: MP:0003922 ! abnormal heart right atrium morphology
property_value: http://purl.org/dc/terms/contributor https://orcid.org/0000-0003-3691-0324
created_by: csmith
creation_date: 2010-09-30T01:19:16Z

[Term]
id: MP:0010498
name: abnormal interventricular septum muscular part morphology
def: "any structural anomaly of the muscular portion of the wall between the two lower chambers of the heart" [MGI:csmith]
synonym: "abnormal muscular interventricular septum morphology" EXACT []
is_a: MP:0000281 ! abnormal interventricular septum morphology
property_value: http://purl.org/dc/terms/contributor https://orcid.org/0000-0003-3691-0324
created_by: csmith
creation_date: 2010-09-30T01:36:30Z

[Term]
id: MP:0010499
name: abnormal ventricle myocardium morphology
def: "any structural anomaly of the ventricular part of middle layer of the heart, comprised of involuntary muscle" [ISBN:0-683-40008-8]
synonym: "abormal ventricular myocardium morphology" EXACT []
is_a: MP:0005294 ! abnormal heart ventricle morphology
is_a: MP:0005329 ! abnormal myocardium layer morphology
property_value: http://purl.org/dc/terms/contributor https://orcid.org/0000-0003-3691-0324
created_by: csmith
creation_date: 2010-09-30T01:40:18Z

[Term]
id: MP:0010500
name: myocardium hypoplasia
def: "underdevelopment or reduced size, usually due to a reduced number of cells, of the heart myocardium" [MGI:csmith]
synonym: "hypoplastic myocardium" EXACT []
synonym: "myocardial hypoplasia" EXACT []
is_a: MP:0002740 ! heart hypoplasia
is_a: MP:0005329 ! abnormal myocardium layer morphology
property_value: http://purl.org/dc/terms/contributor https://orcid.org/0000-0003-3691-0324
created_by: csmith
creation_date: 2010-09-30T03:49:07Z

[Term]
id: MP:0010501
name: atrium myocardium hypoplasia
def: "underdevelopment or reduced size, usually due to a reduced number of cells, of the atrial part of the heart myocardium" [MGI:csmith]
subset: CvDC_Terms
synonym: "atrial myocardium hypoplasia" EXACT []
is_a: MP:0010493 ! abnormal atrium myocardium morphology
is_a: MP:0010500 ! myocardium hypoplasia
property_value: http://purl.org/dc/terms/contributor https://orcid.org/0000-0003-3691-0324
created_by: csmith
creation_date: 2010-09-30T03:49:21Z

[Term]
id: MP:0010502
name: ventricle myocardium hypoplasia
def: "underdevelopment or reduced size, usually due to a reduced number of cells, of the ventricular part of the heart myocardium" [MGI:csmith]
subset: CvDC_Terms
synonym: "ventricular myocardium hypoplasia" EXACT []
is_a: MP:0010499 ! abnormal ventricle myocardium morphology
is_a: MP:0010500 ! myocardium hypoplasia
property_value: http://purl.org/dc/terms/contributor https://orcid.org/0000-0003-3691-0324
created_by: csmith
creation_date: 2010-09-30T03:49:55Z

[Term]
id: MP:0010503
name: myocardial trabeculae hypoplasia
def: "underdevelopment or reduced size of the supporting bundles of muscular fibers lining the walls of the heart, usually due to a reduced number of cells" [MGI:csmith]
subset: CvDC_Terms
synonym: "myocardium trabeculae hypoplasia" EXACT []
is_a: MP:0002189 ! abnormal myocardial trabeculae morphology
is_a: MP:0010500 ! myocardium hypoplasia
property_value: http://purl.org/dc/terms/contributor https://orcid.org/0000-0003-3691-0324
created_by: csmith
creation_date: 2010-09-30T04:04:08Z

[Term]
id: MP:0010504
name: abnormal RR interval
def: "anomaly in the length of the interval between an R wave and the next R wave; the RR interval is the inverse of the heart rate" [MGI:csmith]
is_a: MP:0010508 ! abnormal heart electrocardiography waveform feature
property_value: http://purl.org/dc/terms/contributor https://orcid.org/0000-0003-3691-0324
created_by: csmith
creation_date: 2010-09-30T04:10:08Z

[Term]
id: MP:0010505
name: abnormal T wave
def: "any anomaly in the T wave which is normally caused by the repolarization (or recovery) of the ventricles" [MGI:csmith]
is_a: MP:0010508 ! abnormal heart electrocardiography waveform feature
property_value: http://purl.org/dc/terms/contributor https://orcid.org/0000-0003-3691-0324
created_by: csmith
creation_date: 2010-09-30T04:12:12Z

[Term]
id: MP:0010506
name: prolonged RR interval
def: "increase in the length of the interval between an R wave and the next R wave; the RR interval is the inverse of the heart rate" [MGI:csmith]
synonym: "increased RR interval" EXACT []
synonym: "widened RR interval" EXACT []
is_a: MP:0005333 ! decreased heart rate
is_a: MP:0010504 ! abnormal RR interval
property_value: http://purl.org/dc/terms/contributor https://orcid.org/0000-0003-3691-0324
created_by: csmith
creation_date: 2010-09-30T04:14:41Z

[Term]
id: MP:0010507
name: shortened RR interval
def: "reduction in the length of the interval between an R wave and the next R wave; the RR interval is the inverse of the heart rate" [MGI:csmith]
synonym: "decreased RR interval" EXACT []
synonym: "reduced RR interval" EXACT []
is_a: MP:0002626 ! increased heart rate
is_a: MP:0010504 ! abnormal RR interval
property_value: http://purl.org/dc/terms/contributor https://orcid.org/0000-0003-3691-0324
created_by: csmith
creation_date: 2010-09-30T04:15:01Z

[Term]
id: MP:0010508
name: abnormal heart electrocardiography waveform feature
def: "any anomaly in the pattern of the graphic record of the integrated action currents of the cardiac cycle represented as changes in voltage; the prominent waves in the ECG correspond to specific conduction activity in areas of the heart and the timing and amplitude of ECG waveforms provide valuable information about heart rate and rhythm" [MGI:csmith, PMID:20410536]
synonym: "abnormal cardiac electrocardiography" EXACT []
synonym: "abnormal ECG" EXACT []
synonym: "abnormal EKG" EXACT []
synonym: "abnormal heart ECG waveform features" RELATED []
is_a: MP:0003137 ! abnormal impulse conducting system conduction
property_value: http://purl.org/dc/terms/contributor https://orcid.org/0000-0003-3691-0324
created_by: csmith
creation_date: 2010-09-30T04:16:30Z

[Term]
id: MP:0010509
name: decreased P wave amplitude
def: "reduction in the size (height or maximum displacement) of the P wave" [MGI:csmith]
synonym: "reduced P wave amplitude" EXACT []
is_a: MP:0004070 ! abnormal P wave
property_value: http://purl.org/dc/terms/contributor https://orcid.org/0000-0003-3691-0324
created_by: csmith
creation_date: 2010-10-01T09:28:25Z

[Term]
id: MP:0010510
name: absent P wave
def: "absence of the P wave which represents atrial depolarization and corresponds to electrical impulses rather than mechanical atria contractions" [MGI:csmith]
is_a: MP:0004070 ! abnormal P wave
property_value: http://purl.org/dc/terms/contributor https://orcid.org/0000-0003-3691-0324
created_by: csmith
creation_date: 2010-10-01T09:32:59Z

[Term]
id: MP:0010511
name: shortened PR interval
def: "decrease in the length of time between the beginning of atrial depolarization and the beginning of ventricular depolarization, measured by the interval from the beginning of the P wave to the beginning of the QRS complex" [MGI:csmith]
synonym: "decreased PR interval" EXACT []
synonym: "reduced PR interval" EXACT []
is_a: MP:0003901 ! abnormal PR interval
property_value: http://purl.org/dc/terms/contributor https://orcid.org/0000-0003-3691-0324
created_by: csmith
creation_date: 2010-10-01T09:40:04Z

[Term]
id: MP:0010512
name: absent PR interval
def: "absence of the ECG segment representing the length of time between the beginning of atrial depolarization and the beginning of ventricular depolarization, measured by the interval from the beginning of the P wave to the beginning of the QRS complex" [MGI:csmith]
is_a: MP:0003901 ! abnormal PR interval
property_value: http://purl.org/dc/terms/contributor https://orcid.org/0000-0003-3691-0324
created_by: csmith
creation_date: 2010-10-01T09:44:16Z

[Term]
id: MP:0010513
name: abnormal ventricular activation time
def: "any anomaly in the length of time from the beginning of the Q wave to the peak of the R wave" [MGI:csmith]
synonym: "abnormal VAT" EXACT []
is_a: MP:0003898 ! abnormal QRS complex
property_value: http://purl.org/dc/terms/contributor https://orcid.org/0000-0003-3691-0324
created_by: csmith
creation_date: 2010-10-01T10:02:20Z

[Term]
id: MP:0010514
name: fragmented QRS complex
def: "changes in QRS waveform pattern including different RSR' patterns, additional R waves, notched or absent Q or S wave, or more than one R wave" [PMID:20186984]
synonym: "fQRS" EXACT []
synonym: "QRS complex fragmentation" EXACT []
is_a: MP:0003898 ! abnormal QRS complex
property_value: http://purl.org/dc/terms/contributor https://orcid.org/0000-0003-3691-0324
created_by: csmith
creation_date: 2010-10-01T10:08:55Z

[Term]
id: MP:0010515
name: abnormal Q wave
def: "any anomaly in the downward deflection in the ECG occurring after the PR interval that represents depolarization of the interventricular septum" [PMID:16939833]
synonym: "abnormal septal Q wave" EXACT []
is_a: MP:0003898 ! abnormal QRS complex
property_value: http://purl.org/dc/terms/contributor https://orcid.org/0000-0003-3691-0324
created_by: csmith
creation_date: 2010-10-01T10:18:32Z

[Term]
id: MP:0010516
name: absent Q wave
def: "absence of the downward deflection in the ECG occurring after the PR interval that represents depolarization of the interventricular septum" [MGI:csmith, PMID:16939833]
is_a: MP:0010515 ! abnormal Q wave
property_value: http://purl.org/dc/terms/contributor https://orcid.org/0000-0003-3691-0324
created_by: csmith
creation_date: 2010-10-01T10:20:55Z

[Term]
id: MP:0010517
name: abnormal Bachmann's bundle morphology
def: "any structural anomaly of the impulse conduction tract that originates in the sinoatrial node and transmits signal to the left atrium" [MGI:csmith]
comment: According to Stedman's Medical Dictionary, the anatomic reality of this structure has been disputed.
synonym: "abnormal anterior interatrial band morphology" EXACT []
synonym: "abnormal anterior internodal tract morphology" EXACT []
is_a: MP:0004123 ! abnormal impulse conducting system morphology
property_value: http://purl.org/dc/terms/contributor https://orcid.org/0000-0003-3691-0324
created_by: csmith
creation_date: 2010-10-01T10:36:16Z

[Term]
id: MP:0010519
name: atrioventricular block
def: "a partial or complete obstruction of the impulse that originates in the atria or sinoatrial node from reaching or transmitting through the atrioventricular node to the ventricles" [ISBN:0-683-40008-8]
synonym: "AV block" EXACT []
is_a: MP:0006141 ! abnormal atrioventricular node conduction
is_a: MP:0010559 ! heart block
property_value: http://purl.org/dc/terms/contributor https://orcid.org/0000-0003-3691-0324
created_by: csmith
creation_date: 2010-10-01T12:06:10Z

[Term]
id: MP:0010520
name: sinoatrial block
def: "a partial or complete obstruction of the impulse leaving the sinoatrial node preventing it from activating atrial muscle" [ISBN:0-683-40008-8]
subset: CvDC_Terms
synonym: "S-A block" EXACT []
synonym: "SA block" EXACT []
synonym: "sinauricular block" EXACT []
synonym: "sinuatrial block" EXACT []
synonym: "sinus block" RELATED []
xref: Fyler:7014
is_a: MP:0006142 ! abnormal sinoatrial node conduction
is_a: MP:0010559 ! heart block
property_value: http://purl.org/dc/terms/contributor https://orcid.org/0000-0003-3691-0324
created_by: csmith
creation_date: 2010-10-01T12:07:27Z

[Term]
id: MP:0010521
name: absent pulmonary artery
def: "absence of the artery that arises from the right ventricle and conveys unaerated blood to the lungs" [MESH:A07.231.114.715]
synonym: "pulmonary artery atresia" EXACT []
is_a: MP:0000484 ! abnormal pulmonary artery morphology
property_value: http://purl.org/dc/terms/contributor https://orcid.org/0000-0003-3691-0324
created_by: csmith
creation_date: 2010-10-01T12:21:39Z

[Term]
id: MP:0010522
name: calcified aorta
def: "pathologic deposition of calcium salts in the aorta" [MGI:csmith]
synonym: "aorta calcification" BROAD []
synonym: "aortic calcification" EXACT []
is_a: MP:0000272 ! abnormal aorta morphology
is_a: MP:0006133 ! calcified artery
property_value: http://purl.org/dc/terms/contributor https://orcid.org/0000-0003-3691-0324
created_by: csmith
creation_date: 2010-10-01T12:23:16Z

[Term]
id: MP:0010523
name: calcified thoracic aorta
def: "pathologic deposition of calcium salts in the part of the aorta that extends from the origin at the heart to the diaphragm" [MGI:csmith]
synonym: "thoracic aorta calcification" BROAD []
is_a: MP:0010468 ! abnormal thoracic aorta morphology
is_a: MP:0010522 ! calcified aorta
property_value: http://purl.org/dc/terms/contributor https://orcid.org/0000-0003-3691-0324
created_by: csmith
creation_date: 2010-10-01T12:27:30Z

[Term]
id: MP:0010524
name: calcified aortic arch
def: "pathologic deposition of calcium salts in the convex portion of the aorta between the ascending and descending parts of the aorta" [MGI:csmith]
synonym: "aortic arch calcification" BROAD []
is_a: MP:0004113 ! abnormal aortic arch morphology
is_a: MP:0010523 ! calcified thoracic aorta
property_value: http://purl.org/dc/terms/contributor https://orcid.org/0000-0003-3691-0324
created_by: csmith
creation_date: 2010-10-01T12:29:32Z

[Term]
id: MP:0010525
name: abdominal aorta coarctation
def: "a congenital focal constriction of the abdominal aorta" [MGI:csmith]
synonym: "coarctation of abdominal aorta" EXACT []
is_a: MP:0003387 ! aorta coarctation
is_a: MP:0009870 ! abnormal abdominal aorta morphology
property_value: http://purl.org/dc/terms/contributor https://orcid.org/0000-0003-3691-0324
created_by: csmith
creation_date: 2010-10-01T12:35:46Z

[Term]
id: MP:0010526
name: aortic arch coarctation
def: "a congenital focal constriction of the aortic arch" [MGI:csmith]
is_a: MP:0003387 ! aorta coarctation
is_a: MP:0004113 ! abnormal aortic arch morphology
property_value: http://purl.org/dc/terms/contributor https://orcid.org/0000-0003-3691-0324
created_by: csmith
creation_date: 2010-10-01T12:40:37Z

[Term]
id: MP:0010527
name: bicuspid pulmonary valve
def: "the presence of two cusps or leaflets in the pulmonary valve instead of three" [MGI:csmith]
subset: CvDC_Terms
synonym: "bicuspid pulmonic valve" EXACT []
xref: Fyler:1601
is_a: MP:0010602 ! abnormal pulmonary valve cusp morphology
property_value: http://purl.org/dc/terms/contributor https://orcid.org/0000-0003-3691-0324
created_by: csmith
creation_date: 2010-10-01T12:53:18Z

[Term]
id: MP:0010528
name: pulmonary vein hypoplasia
def: "underdevelopment or reduced size of the veins that return oxygenated blood from the lungs to the left atrium of the heart, usually due to reduced cell number" [MGI:csmith]
is_a: MP:0002726 ! abnormal pulmonary vein morphology
property_value: http://purl.org/dc/terms/contributor https://orcid.org/0000-0003-3691-0324
created_by: csmith
creation_date: 2010-10-01T02:07:18Z

[Term]
id: MP:0010529
name: hepatic arteriovenous malformation
def: "congenital vascular anomaly in the liver characterized by direct communication between an artery and a vein without passing through the capillary bed" [MGI:csmith]
synonym: "hepatic arteriovenous fistula" EXACT []
synonym: "liver arteriovenous fisutla" RELATED []
synonym: "liver arteriovenous malformation" EXACT []
is_a: MP:0006093 ! arteriovenous malformation
is_a: MP:0009820 ! abnormal liver vasculature morphology
property_value: http://purl.org/dc/terms/contributor https://orcid.org/0000-0003-3691-0324
created_by: csmith
creation_date: 2010-10-01T02:28:56Z

[Term]
id: MP:0010530
name: cerebral arteriovenous malformation
def: "congenital vascular anomaly in the cerebrum characterized by direct communication between an artery and a vein without passing through the capillary bed" [MGI:csmith]
subset: CvDC_Terms
synonym: "cerebral arteriovenous fistula" EXACT []
xref: Fyler:2201
is_a: MP:0004950 ! abnormal brain vasculature morphology
is_a: MP:0006093 ! arteriovenous malformation
property_value: http://purl.org/dc/terms/contributor https://orcid.org/0000-0003-3691-0324
created_by: csmith
creation_date: 2010-10-01T02:29:30Z

[Term]
id: MP:0010531
name: gastrointestinal arteriovenous malformation
def: "congenital vascular anomaly in the gastrointestinal system characterized by direct communication between an artery and a vein without passing through the capillary bed" [MGI:csmith]
is_a: MP:0000462 ! abnormal digestive system morphology
is_a: MP:0006093 ! arteriovenous malformation
property_value: http://purl.org/dc/terms/contributor https://orcid.org/0000-0003-3691-0324
created_by: csmith
creation_date: 2010-10-01T02:30:40Z

[Term]
id: MP:0010532
name: absent atrioventricular node
def: "absence of the small nodular mass of specialized muscle fibers located in the interatrial septum near the opening of the coronary sinus" [MESH:A07.541.409.147]
is_a: MP:0004114 ! abnormal atrioventricular node morphology
property_value: http://purl.org/dc/terms/contributor https://orcid.org/0000-0003-3691-0324
created_by: csmith
creation_date: 2010-10-01T02:39:18Z

[Term]
id: MP:0010533
name: atrioventricular node hypoplasia
def: "underdevelopment or reduced size, usually due to a reduced number of cells, of the small nodular mass of specialized muscle fibers located in the interatrial septum near the opening of the coronary sinus" [MESH:A07.541.409.147]
is_a: MP:0004114 ! abnormal atrioventricular node morphology
property_value: http://purl.org/dc/terms/contributor https://orcid.org/0000-0003-3691-0324
created_by: csmith
creation_date: 2010-10-01T02:39:42Z

[Term]
id: MP:0010534
name: calcified myocardium
def: "pathologic deposition of calcium salts in the myocardium" [MGI:csmith]
subset: CvDC_Terms
synonym: "myocardial calcification" RELATED []
xref: Fyler:1889
is_a: MP:0002837 ! dystrophic cardiac calcinosis
is_a: MP:0005329 ! abnormal myocardium layer morphology
property_value: http://purl.org/dc/terms/contributor https://orcid.org/0000-0003-3691-0324
created_by: csmith
creation_date: 2010-10-01T02:42:43Z

[Term]
id: MP:0010535
name: myocardium steatosis
def: "an accumulation of fat deposits in the myocardium" [MGI:csmith]
synonym: "myocardial steatosis" EXACT []
is_a: MP:0005329 ! abnormal myocardium layer morphology
property_value: http://purl.org/dc/terms/contributor https://orcid.org/0000-0003-3691-0324
created_by: csmith
creation_date: 2010-10-01T02:44:57Z

[Term]
id: MP:0010536
name: Ebstein's malformation of tricuspid valve
def: "a congenital downward displacement of the septal and posterior leaflets of the tricuspid valve into the inlet portion of the right ventricle" [http://emedicine.medscape.com, ISBN:0-683-40008-8]
subset: CvDC_Terms
synonym: "Ebstein disease" EXACT []
synonym: "Ebstein's abnormaly of the tricuspid valve" EXACT []
synonym: "Ebstein's anomaly" EXACT []
is_a: MP:0002624 ! abnormal tricuspid valve morphology
property_value: http://purl.org/dc/terms/contributor https://orcid.org/0000-0003-3691-0324
created_by: csmith
creation_date: 2010-10-01T02:51:23Z

[Term]
id: MP:0010537
name: tumor regression
def: "a decrease in tumor size from a formerly larger state and/or a decrease in the extent of tumors in the body" [MGI:mnk]
synonym: "tumour regression" EXACT []
is_a: MP:0010639 ! abnormal tumor pathology
property_value: http://purl.org/dc/terms/contributor https://orcid.org/0000-0003-3691-0324
created_by: csmith
creation_date: 2010-10-01T03:25:26Z

[Term]
id: MP:0010538
name: increased level of surface class II molecules
def: "increase in the concentration of major histocompatibility complex class II molecules expressed at the cell surface" [MGI:jbubier]
is_a: MP:0005042 ! abnormal level of surface class II molecules
property_value: http://purl.org/dc/terms/contributor https://orcid.org/0000-0003-3691-0324
created_by: csmith
creation_date: 2010-10-01T03:29:41Z

[Term]
id: MP:0010539
name: decreased level of surface class II molecules
def: "reduction in the concentration of major histocompatibility complex class II molecules expressed at the cell surface" [MGI:jbubier]
synonym: "reduced level of surface class II molecules" EXACT []
is_a: MP:0005042 ! abnormal level of surface class II molecules
property_value: http://purl.org/dc/terms/contributor https://orcid.org/0000-0003-3691-0324
created_by: csmith
creation_date: 2010-10-01T03:30:09Z

[Term]
id: MP:0010540
name: long stride length
def: "increased average distance between steps" [MGI:smb]
synonym: "increased stride length" EXACT []
synonym: "large stride length" EXACT []
is_a: MP:0012690 ! abnormal stride length
property_value: http://purl.org/dc/terms/contributor https://orcid.org/0000-0003-3691-0324
created_by: csmith
creation_date: 2010-10-01T03:44:04Z

[Term]
id: MP:0010541
name: aorta hypoplasia
def: "underdevelopment or reduced size of the main trunk of the systemic arterial system that originates from the base of the left ventricle of the heart and extends to the abdomen at the point where it branches into the common iliac arteries, usually due to reduced cell number" [MGI:csmith]
synonym: "aortic hypoplasia" EXACT []
is_a: MP:0000272 ! abnormal aorta morphology
property_value: http://purl.org/dc/terms/contributor https://orcid.org/0000-0003-3691-0324
created_by: csmith
creation_date: 2010-10-04T09:09:24Z

[Term]
id: MP:0010542
name: right ventricular myocardium hypoplasia
def: "underdevelopment or reduced size, usually due to a reduced number of cells, of the heart right ventricular part of the heart myocardium" [MGI:csmith]
synonym: "parchment heart" EXACT []
synonym: "right ventricular hypoplasia" BROAD []
is_a: MP:0003649 ! decreased heart right ventricle size
is_a: MP:0010502 ! ventricle myocardium hypoplasia
property_value: http://purl.org/dc/terms/contributor https://orcid.org/0000-0003-3691-0324
created_by: csmith
creation_date: 2010-10-04T09:14:52Z

[Term]
id: MP:0010543
name: aorta tubular hypoplasia
def: "a diffuse narrowing of the lumen of the aorta" [MGI:csmith]
comment: Hypoplasia in the term name is not necessarily consistent with usage in the rest of the ontology (underdevelopment vs narrowing of the lumen), but this is the term name used by cardiologists.
subset: CvDC_Terms
synonym: "aortic tubular hypoplasia" EXACT []
synonym: "narrow aorta lumen" EXACT []
synonym: "narrow aortic lumen" EXACT []
is_a: MP:0010541 ! aorta hypoplasia
property_value: http://purl.org/dc/terms/contributor https://orcid.org/0000-0003-3691-0324
created_by: csmith
creation_date: 2010-10-04T09:28:50Z

[Term]
id: MP:0010544
name: interrupted aorta
def: "complete discontinuation or blockage in the aorta" [MGI:csmith]
subset: CvDC_Terms
is_a: MP:0000272 ! abnormal aorta morphology
property_value: http://purl.org/dc/terms/contributor https://orcid.org/0000-0003-3691-0324
created_by: csmith
creation_date: 2010-10-04T09:35:33Z

[Term]
id: MP:0010545
name: abnormal heart layer morphology
def: "any structural anomaly of the laminar structure of the heart" [MGI:csmith]
synonym: "abnormal cardiac layer morphology" EXACT []
synonym: "abnormal heart wall morphology" RELATED []
is_a: MP:0000266 ! abnormal heart morphology
property_value: http://purl.org/dc/terms/contributor https://orcid.org/0000-0003-3691-0324
created_by: csmith
creation_date: 2010-10-04T09:53:37Z

[Term]
id: MP:0010546
name: abnormal subendocardium layer morphology
def: "any structural anomaly of the layer of loose fibrous tissue located between the endocardium and myocardium which contains the nerves and the impulse-conducting system (Purkinje fibers) of the heart" [ISBN:0-683-40008-8]
synonym: "abnormal subendocardial layer morphology" EXACT []
is_a: MP:0010545 ! abnormal heart layer morphology
property_value: http://purl.org/dc/terms/contributor https://orcid.org/0000-0003-3691-0324
created_by: csmith
creation_date: 2010-10-04T09:54:44Z

[Term]
id: MP:0010547
name: abnormal mesocardium morphology
def: "any structural anomaly of the layer of splanchnic mesoderm supporting the embryonic heart in the pericardial cavity; mesocardium normally regresses before birth" [ISBN:0-683-40008-8]
is_a: MP:0000267 ! abnormal heart development
property_value: http://purl.org/dc/terms/contributor https://orcid.org/0000-0003-3691-0324
created_by: csmith
creation_date: 2010-10-04T10:07:54Z

[Term]
id: MP:0010548
name: abnormal dorsal mesocardium morphology
def: "any structural anomaly of the part of the mesocardium that lies dorsal to the embryonic heart; the dorsal mesocardium gives rise to the transverse sinus of the pericardium in the adult" [ISBN:0-683-40008-8]
is_a: MP:0010547 ! abnormal mesocardium morphology
property_value: http://purl.org/dc/terms/contributor https://orcid.org/0000-0003-3691-0324
created_by: csmith
creation_date: 2010-10-04T10:08:09Z

[Term]
id: MP:0010549
name: absent dorsal mesocardium
def: "absence of the part of the mesocardium that lies dorsal to the embryonic heart; the dorsal mesocardium gives rise to the transverse sinus of the pericardium in the adult" [ISBN:0-683-40008-8]
is_a: MP:0010548 ! abnormal dorsal mesocardium morphology
property_value: http://purl.org/dc/terms/contributor https://orcid.org/0000-0003-3691-0324
created_by: csmith
creation_date: 2010-10-04T10:08:24Z

[Term]
id: MP:0010551
name: abnormal coronary vessel morphology
def: "any structural anomaly of any of the arteries or veins that supply blood to the heart or return blood from the heart muscles to the circulation" [MGI:csmith]
synonym: "abnormal coronary vasculature" EXACT []
synonym: "abnormal heart blood vessel morphology" RELATED []
is_a: MP:0000266 ! abnormal heart morphology
property_value: http://purl.org/dc/terms/contributor https://orcid.org/0000-0003-3691-0324
created_by: csmith
creation_date: 2010-10-04T01:15:24Z

[Term]
id: MP:0010552
name: abnormal HV interval
def: "any anomaly in the time from the initial deflection of the His bundle (H) potential and the onset of ventricular activity" [ISBN:0-683-40008-8]
synonym: "abnormal H-V interval" EXACT []
is_a: MP:0010508 ! abnormal heart electrocardiography waveform feature
property_value: http://purl.org/dc/terms/contributor https://orcid.org/0000-0003-3691-0324
created_by: csmith
creation_date: 2010-10-04T01:22:27Z

[Term]
id: MP:0010553
name: prolonged HV interval
def: "increase in the length of time from the initial deflection of the His bundle (H) potential and the onset of ventricular activity" [ISBN:0-683-40008-8]
synonym: "prolonged H-V interval" EXACT []
is_a: MP:0010552 ! abnormal HV interval
property_value: http://purl.org/dc/terms/contributor https://orcid.org/0000-0003-3691-0324
created_by: csmith
creation_date: 2010-10-04T01:24:29Z

[Term]
id: MP:0010554
name: shortened HV interval
def: "decrease in the length of time from the initial deflection of the His bundle (H) potential and the onset of ventricular activity" [ISBN:0-683-40008-8]
synonym: "decreased HV interval" EXACT []
synonym: "reduced HV interval" EXACT []
synonym: "shortened H-V interval" EXACT []
is_a: MP:0010552 ! abnormal HV interval
property_value: http://purl.org/dc/terms/contributor https://orcid.org/0000-0003-3691-0324
created_by: csmith
creation_date: 2010-10-04T01:24:49Z

[Term]
id: MP:0010555
name: absent epicardium
def: "absence of the visceral layer of the pericardium that surrounds and attaches to all the surfaces of the heart" [ISBN:0-683-40008-8]
synonym: "absent lamina visceralis pericardii" EXACT []
synonym: "absent visceral layer of serous pericardium" EXACT []
synonym: "absent visceral serous pericardium" EXACT []
is_a: MP:0003057 ! abnormal epicardium morphology
property_value: http://purl.org/dc/terms/contributor https://orcid.org/0000-0003-3691-0324
created_by: csmith
creation_date: 2010-10-04T01:35:36Z

[Term]
id: MP:0010556
name: thin ventricle myocardium compact layer
def: "reduced thickness of the ventricular portion of the outer, dense layer of the myocardium" [MGI:csmith]
synonym: "thin ventricle myocardium compact zone" EXACT []
synonym: "thin ventricular myocardial compact layer" EXACT []
synonym: "thin ventricular myocardial compact zone" EXACT []
is_a: MP:0004057 ! thin myocardium compact layer
is_a: MP:0010502 ! ventricle myocardium hypoplasia
property_value: http://purl.org/dc/terms/contributor https://orcid.org/0000-0003-3691-0324
created_by: csmith
creation_date: 2010-10-04T01:39:09Z

[Term]
id: MP:0010557
name: dilated pulmonary artery
def: "the luminal space of the pulmonary artery is increased in volume or area, usually with an increase of contained fluid" [MGI:csmith]
synonym: "pulmonary artery dilation" EXACT []
is_a: MP:0000484 ! abnormal pulmonary artery morphology
property_value: http://purl.org/dc/terms/contributor https://orcid.org/0000-0003-3691-0324
created_by: csmith
creation_date: 2010-10-04T01:50:53Z

[Term]
id: MP:0010558
name: sinus venosus hypoplasia
def: "underdevelopment or reduced size of the cavity at the caudal end of the embryonic cardiac tube in which the veins from the intra- and extraembryonic circulatory arcs unite, usually due to a reduced number of cells" [MGI:csmith]
is_a: MP:0003228 ! abnormal sinus venosus morphology
property_value: http://purl.org/dc/terms/contributor https://orcid.org/0000-0003-3691-0324
created_by: csmith
creation_date: 2010-10-04T01:54:25Z

[Term]
id: MP:0010559
name: heart block
def: "a partial or complete obstruction of the propogation of electric impulses through the impulse conduction system of the heart" [MGI:csmith]
synonym: "cardiac block" EXACT []
synonym: "cardiac conduction block" EXACT []
is_a: MP:0003137 ! abnormal impulse conducting system conduction
property_value: http://purl.org/dc/terms/contributor https://orcid.org/0000-0003-3691-0324
created_by: csmith
creation_date: 2010-10-04T02:01:21Z

[Term]
id: MP:0010560
name: intraventricular block
def: "absent or delayed conduction within the ventricular conducting system or in the ventricular myocardium" [ISBN:0-683-40008-8]
synonym: "IVB" EXACT []
is_a: MP:0010559 ! heart block
property_value: http://purl.org/dc/terms/contributor https://orcid.org/0000-0003-3691-0324
created_by: csmith
creation_date: 2010-10-04T02:03:24Z

[Term]
id: MP:0010561
name: absent coronary vessels
def: "absence of the arteries and veins that supply blood to the heart or return blood from the heart muscles to the circulation" [MGI:csmith]
is_a: MP:0010551 ! abnormal coronary vessel morphology
property_value: http://purl.org/dc/terms/contributor https://orcid.org/0000-0003-3691-0324
created_by: csmith
creation_date: 2010-10-04T02:15:21Z

[Term]
id: MP:0010562
name: absent sinus venosus
def: "absence of the cavity at the caudal end of the embryonic cardiac tube in which the veins from the intra- and extraembryonic circulatory arcs unite" [MGI:csmith]
is_a: MP:0003228 ! abnormal sinus venosus morphology
property_value: http://purl.org/dc/terms/contributor https://orcid.org/0000-0003-3691-0324
created_by: csmith
creation_date: 2010-10-04T02:32:55Z

[Term]
id: MP:0010563
name: increased heart right ventricle size
alt_id: MP:0008773
def: "greater than average size of the right ventricle" [MGI:csmith]
synonym: "enlarged heart right ventricle" EXACT []
is_a: MP:0008772 ! increased heart ventricle size
is_a: MP:0010577 ! abnormal heart right ventricle size
property_value: http://purl.org/dc/terms/contributor https://orcid.org/0000-0003-3691-0324
created_by: csmith
creation_date: 2010-10-04T02:44:37Z

[Term]
id: MP:0010564
name: abnormal fetal ductus arteriosus morphology
def: "any structural anomaly of the fetal vessel that connects the left pulmonary artery with the descending aorta; the ductus arteriosus normally regresses into a fibrous cord, the ligamentum arteriousum after birth" [ISBN:0-683-40008-8]
synonym: "abnormal arterial canal morphology" EXACT []
synonym: "abnormal arterial duct morphology" EXACT []
synonym: "abnormal Botallo duct morphology" EXACT []
synonym: "abnormal ductus Botallo morphology" EXACT []
synonym: "abnormal foetal ductus arteriosus morphology" EXACT []
is_a: MP:0000259 ! abnormal vascular development
property_value: http://purl.org/dc/terms/contributor https://orcid.org/0000-0003-3691-0324
created_by: csmith
creation_date: 2010-10-04T03:38:44Z

[Term]
id: MP:0010565
name: absent fetal ductus arteriosus
def: "absence of the fetal vessel that connects the left pulmonary artery with the descending aorta" [ISBN:0-683-40008-8]
synonym: "absent arterial canal" EXACT []
synonym: "absent arterial duct" EXACT []
synonym: "absent Botallo duct" EXACT []
synonym: "absent ductus Botallo" EXACT []
synonym: "absent foetal ductus arteriosus" EXACT []
is_a: MP:0010564 ! abnormal fetal ductus arteriosus morphology
property_value: http://purl.org/dc/terms/contributor https://orcid.org/0000-0003-3691-0324
created_by: csmith
creation_date: 2010-10-04T03:39:09Z

[Term]
id: MP:0010566
name: abnormal left posterior bundle morphology
def: "any structural anomaly of the left branch of the atrioventricular bundle that separates at the bundle of His, descends the septal wall of the left ventricle and connects to the terminal Purkinje fiber" [ISBN:0-683-40008-8]
synonym: "abnormal left bundle of atrioventricular bundle" EXACT []
synonym: "abnormal left crus of atrioventricular bundle" EXACT []
synonym: "abnormal left ventricular bundle branch morphology" EXACT []
is_a: MP:0004117 ! abnormal atrioventricular bundle morphology
property_value: http://purl.org/dc/terms/contributor https://orcid.org/0000-0003-3691-0324
created_by: csmith
creation_date: 2010-10-04T04:02:04Z

[Term]
id: MP:0010567
name: abnormal right bundle morphology
def: "any structural anomaly of the right branch of the atrioventricular bundle that separates just below the bundle of His, descends the septal wall of the right ventricle and connects to the terminal Purkinje fibers" [ISBN:0-683-40008-8]
synonym: "abnormal right bundle of atrioventricular bundle" EXACT []
synonym: "abnormal right crus of atrioventricular bundle" EXACT []
synonym: "abnormal right ventricular bundle morphology" EXACT []
is_a: MP:0004117 ! abnormal atrioventricular bundle morphology
property_value: http://purl.org/dc/terms/contributor https://orcid.org/0000-0003-3691-0324
created_by: csmith
creation_date: 2010-10-04T04:02:30Z

[Term]
id: MP:0010568
name: abnormal bulbus cordis morphology
def: "any structural anomaly of a transient fetal dilation of the distal (or cranial) heart tube located where the arterial trunk joins the ventral roots of the aortic arches" [ISBN:0-683-40008-8]
is_a: MP:0000270 ! abnormal heart tube morphology
property_value: http://purl.org/dc/terms/contributor https://orcid.org/0000-0003-3691-0324
created_by: csmith
creation_date: 2010-10-04T04:15:12Z

[Term]
id: MP:0010569
name: papillary muscle hypertrophy
def: "increased bulk size of the group of myocardial bundles which terminate in the chordae tendineae that attach to the cusps of the atrioventricular valves" [MGI:csmith]
synonym: "enlarged papillary muscle" RELATED []
is_a: MP:0004058 ! abnormal ventricle papillary muscle morphology
property_value: http://purl.org/dc/terms/contributor https://orcid.org/0000-0003-3691-0324
created_by: csmith
creation_date: 2010-10-05T09:59:00Z

[Term]
id: MP:0010570
name: prolonged ST segment
def: "increase in the length of time between the end of S-wave and the beginning of T-wave; reflects the amount of time the ventricles remain electrically depolarized" [MGI:monikat]
is_a: MP:0003897 ! abnormal ST segment
property_value: http://purl.org/dc/terms/contributor https://orcid.org/0000-0003-3691-0324
created_by: csmith
creation_date: 2010-10-05T10:06:28Z

[Term]
id: MP:0010571
name: shortened ST segment
def: "reduction in the length of time between the end of S-wave and the beginning of T-wave; reflects the amount of time the ventricles remain electrically depolarized" [MGI:monikat]
synonym: "decreased ST segment" EXACT []
synonym: "reduced ST segment" EXACT []
is_a: MP:0003897 ! abnormal ST segment
property_value: http://purl.org/dc/terms/contributor https://orcid.org/0000-0003-3691-0324
created_by: csmith
creation_date: 2010-10-05T10:07:13Z

[Term]
id: MP:0010572
name: persistent right dorsal aorta
def: "persistence of the right dorsal aorta after development; the right dorsal aorta normally regresses but when it persists, a double aortic arch develops; if the left dorsal aorta also regresses, a right aortic arch forms" [MGI:csmith]
synonym: "failure of right dorsal aorta regression" RELATED []
synonym: "right dorsal aorta remnant" EXACT []
is_a: MP:0004787 ! abnormal dorsal aorta morphology
property_value: http://purl.org/dc/terms/contributor https://orcid.org/0000-0003-3691-0324
created_by: csmith
creation_date: 2010-10-05T10:26:31Z

[Term]
id: MP:0010573
name: left dorsal aorta regression
def: "regression of the left dorsal aorta which normally develops into the aortic arch; together with a persistent right dorsal aorta, a right aortic arch forms" [MGI:csmith]
is_a: MP:0004787 ! abnormal dorsal aorta morphology
property_value: http://purl.org/dc/terms/contributor https://orcid.org/0000-0003-3691-0324
created_by: csmith
creation_date: 2010-10-05T10:31:29Z

[Term]
id: MP:0010574
name: aorta dilation
def: "the luminal space of the aorta is increased in volume or area, usually with an increase of contained fluid" [MGI:csmith]
subset: CvDC_Terms
synonym: "aortic dilation" EXACT []
xref: Fyler:2708
is_a: MP:0000272 ! abnormal aorta morphology
property_value: http://purl.org/dc/terms/contributor https://orcid.org/0000-0003-3691-0324
created_by: csmith
creation_date: 2010-10-05T11:26:42Z

[Term]
id: MP:0010575
name: aortic arch dilation
def: "the luminal space of the aortic arch is increased in volume or area, usually with an increase of contained fluid" [MGI:csmith]
subset: CvDC_Terms
synonym: "aorta arch dilation" EXACT []
xref: Fyler:2706
is_a: MP:0004113 ! abnormal aortic arch morphology
property_value: http://purl.org/dc/terms/contributor https://orcid.org/0000-0003-3691-0324
created_by: csmith
creation_date: 2010-10-05T11:27:29Z

[Term]
id: MP:0010576
name: premature closure of the ductus arteriosus
def: "premature regression of the ductus arteriosus that normally regresses into a fibrous cord, the ligamentum arteriousum after birth" [ISBN:0-683-40008-8, MGI:csmith]
synonym: "premature regression of the ductus arteriousus" EXACT []
is_a: MP:0010564 ! abnormal fetal ductus arteriosus morphology
property_value: http://purl.org/dc/terms/contributor https://orcid.org/0000-0003-3691-0324
created_by: csmith
creation_date: 2010-10-05T11:44:24Z

[Term]
id: MP:0010577
name: abnormal heart right ventricle size
def: "anomaly of the average size of the right ventricle compared to the average for a particular population" [MGI:csmith]
is_a: MP:0003920 ! abnormal heart right ventricle morphology
property_value: http://purl.org/dc/terms/contributor https://orcid.org/0000-0003-3691-0324
created_by: csmith
creation_date: 2010-10-05T11:51:04Z

[Term]
id: MP:0010578
name: abnormal heart left ventricle size
def: "anomaly of the average size of the left ventricle compared to the average for a particular population" [MGI:csmith]
synonym: "abnormal left ventricle size" EXACT []
is_a: MP:0003921 ! abnormal heart left ventricle morphology
property_value: http://purl.org/dc/terms/contributor https://orcid.org/0000-0003-3691-0324
created_by: csmith
creation_date: 2010-10-05T11:52:23Z

[Term]
id: MP:0010579
name: increased heart left ventricle size
alt_id: MP:0008774
def: "greater than average size of the left ventricle" [MGI:csmith]
synonym: "enlarged heart left ventricle" EXACT []
synonym: "enlarged left ventricle" EXACT []
is_a: MP:0008772 ! increased heart ventricle size
is_a: MP:0010578 ! abnormal heart left ventricle size
property_value: http://purl.org/dc/terms/contributor https://orcid.org/0000-0003-3691-0324
created_by: csmith
creation_date: 2010-10-05T11:52:42Z

[Term]
id: MP:0010580
name: decreased heart left ventricle size
def: "less than average size of the left ventricle compared to the average for a particular population" [MGI:csmith]
synonym: "decreased left ventricle size" EXACT []
synonym: "reduced left ventricle size" EXACT []
is_a: MP:0010578 ! abnormal heart left ventricle size
property_value: http://purl.org/dc/terms/contributor https://orcid.org/0000-0003-3691-0324
created_by: csmith
creation_date: 2010-10-05T11:52:57Z

[Term]
id: MP:0010581
name: abnormal atrium myocardial trabeculae morphology
def: "any structural anomaly of the supporting bundles of muscular fibers lining the walls of the atria" [ISBN:0-683-40008-8, MGI:csmith]
is_a: MP:0002189 ! abnormal myocardial trabeculae morphology
is_a: MP:0010493 ! abnormal atrium myocardium morphology
property_value: http://purl.org/dc/terms/contributor https://orcid.org/0000-0003-3691-0324
created_by: csmith
creation_date: 2010-10-05T11:59:35Z

[Term]
id: MP:0010582
name: abnormal bulbus cordis septation
def: "anomaly in the process in which the distal swelling of the primitive heart tube separates into an inferior end, which will form much of the right ventricle, and a superior end, which first form an outflow channel called the conotruncus; the conotruncus will in turn give rise to the more proximal conus cordis and the more distal truncus arteriosus" [ISBN:0-683-40008-8]
is_a: MP:0010568 ! abnormal bulbus cordis morphology
property_value: http://purl.org/dc/terms/contributor https://orcid.org/0000-0003-3691-0324
created_by: csmith
creation_date: 2010-10-05T01:53:41Z

[Term]
id: MP:0010583
name: abnormal conotruncus morphology
def: "any structural anomaly of the distal portion of the bulbus cordis that will give rise to the conus cordis, which will give rise to the outflow regions of the ventricles, and the truncus arteriosus which will be divided into proximal ends of the ascending aorta and pulmonary trunk" [ISBN:0-683-40008-8]
synonym: "abnormal bulbus cordis, rostral half morphology" EXACT []
is_a: MP:0000270 ! abnormal heart tube morphology
property_value: http://purl.org/dc/terms/contributor https://orcid.org/0000-0003-3691-0324
created_by: csmith
creation_date: 2010-10-05T02:09:42Z

[Term]
id: MP:0010584
name: abnormal conotruncus septation
def: "anomaly in the process in which the conotruncus separates into the conus cordis, which will give rise to the outflow regions of the ventricles, and the truncus arteriosus which will be divided into proximal ends of the ascending aorta and pulmonary trunk" [MGI:csmith]
synonym: "abnormal conotruncal septation" EXACT []
is_a: MP:0010583 ! abnormal conotruncus morphology
property_value: http://purl.org/dc/terms/contributor https://orcid.org/0000-0003-3691-0324
created_by: csmith
creation_date: 2010-10-05T02:16:30Z

[Term]
id: MP:0010585
name: abnormal conotruncal ridge morphology
def: "any structural anomaly of the pair of spiral mesenchymal swellings in the primordial ventricular outflow tract, that eventually fuse to form the conotruncal septum, dividing the subvalvular outflow tract and contributing to the membranous interventricular septum" [MGI:csmith, PMID:8823298]
synonym: "abnormal aortico-pulmonary spiral ridges" EXACT []
synonym: "abnormal bulbar ridge morphology" EXACT []
synonym: "abnormal conotruncal cushion morphology" EXACT []
synonym: "abnormal conotruncal cushions" EXACT []
synonym: "abnormal conotruncal ridges" EXACT []
synonym: "abnormal endocardial ridges" EXACT []
synonym: "abnormal outflow tract cushion morphology" EXACT []
synonym: "abnormal outflow tract endocardial cushion morphology" EXACT []
is_a: MP:0006126 ! abnormal cardiac outflow tract development
is_a: MP:0010583 ! abnormal conotruncus morphology
property_value: http://purl.org/dc/terms/contributor https://orcid.org/0000-0003-3691-0324
created_by: csmith
creation_date: 2010-10-05T02:18:13Z

[Term]
id: MP:0010586
name: absent conotruncal ridges
def: "absence of the pair of spiral mesenchymal swellings in the primordial ventricular outflow tract, that eventually fuse to form the conotruncal septum, dividing the subvalvular outflow tract and contributing to the membranous interventricular septum" [MGI:csmith, PMID:8823298]
synonym: "absent aortico-pulmonary spiral ridges" EXACT []
synonym: "absent bulbar ridges" EXACT []
synonym: "absent conotruncal cushion" EXACT []
synonym: "absent conotruncal cushions" EXACT []
synonym: "absent endocardial ridges" EXACT []
synonym: "absent outflow tract cushions" EXACT []
is_a: MP:0010585 ! abnormal conotruncal ridge morphology
property_value: http://purl.org/dc/terms/contributor https://orcid.org/0000-0003-3691-0324
created_by: csmith
creation_date: 2010-10-05T02:26:19Z

[Term]
id: MP:0010587
name: conotruncal ridge hypoplasia
def: "underdevelopment or reduced size of the pair of spiral mesenchymal swellings in the primordial ventricular outflow tract, that eventually fuse to form the conotruncal septum, dividing the subvalvular outflow tract and contributing to the membranous interventricular septum" [MGI:csmith, PMID:8823298]
synonym: "aortico-pulmonary spiral ridge hypoplasia" EXACT []
synonym: "bulbar ridge hypoplasia" EXACT []
synonym: "conotruncal cushion hypoplasia" EXACT []
synonym: "outflow tract cushion hypoplasia" EXACT []
is_a: MP:0010585 ! abnormal conotruncal ridge morphology
property_value: http://purl.org/dc/terms/contributor https://orcid.org/0000-0003-3691-0324
created_by: csmith
creation_date: 2010-10-05T02:26:38Z

[Term]
id: MP:0010588
name: conotruncal ridge hyperplasia
def: "overdevelopment or increased size of the pair of spiral mesenchymal swellings in the primordial ventricular outflow tract, that eventually fuse to form the conotruncal septum, dividing the subvalvular outflow tract and contributing to the membranous interventricular septum" [MGI:csmith, PMID:8823298]
synonym: "aortico-pulmonary spiral ridge hyperplasia" EXACT []
synonym: "bulbar ridge hyperplasia" EXACT []
synonym: "conotruncal cushion hyperplasia" EXACT []
synonym: "endocardial ridge hyperplasia" EXACT []
synonym: "outflow tract cushion hyperplasia" EXACT []
is_a: MP:0010585 ! abnormal conotruncal ridge morphology
property_value: http://purl.org/dc/terms/contributor https://orcid.org/0000-0003-3691-0324
created_by: csmith
creation_date: 2010-10-05T02:26:55Z

[Term]
id: MP:0010589
name: common truncal valve
def: "a single outflow tract valve that opens into the truncus arteriosus that is frequently present in cases of truncus arteriosus septation defects" [MGI:csmith]
is_a: MP:0000285 ! abnormal heart valve morphology
is_a: MP:0010454 ! abnormal truncus arteriosus septation
property_value: http://purl.org/dc/terms/contributor https://orcid.org/0000-0003-3691-0324
created_by: csmith
creation_date: 2010-10-05T03:12:22Z

[Term]
id: MP:0010590
name: common truncal valve stenosis
def: "abnormal constriction or narrowing of the single outflow tract valve that opens into the truncus arteriosus that is frequently present in cases of truncus arteriosus septation defects" [MGI:csmith]
subset: CvDC_Terms
xref: Fyler:1440
is_a: MP:0010589 ! common truncal valve
property_value: http://purl.org/dc/terms/contributor https://orcid.org/0000-0003-3691-0324
created_by: csmith
creation_date: 2010-10-05T03:13:47Z

[Term]
id: MP:0010591
name: enlarged aortic valve
def: "an increase in the total area occupied by the aortic valve" [MGI:csmith]
synonym: "increased aortic valve size" EXACT []
is_a: MP:0002747 ! abnormal aortic valve morphology
property_value: http://purl.org/dc/terms/contributor https://orcid.org/0000-0003-3691-0324
created_by: csmith
creation_date: 2010-10-05T04:03:55Z

[Term]
id: MP:0010592
name: abnormal atrioventricular septum morphology
def: "any structural anomaly of the wall of the heart that separates the right atrium and left ventricle; and is located just above the septal cusp of the tricuspid valve" [ISBN:0-683-40008-8]
synonym: "abnormal AV septum morphology" EXACT []
is_a: MP:0006113 ! abnormal heart septum morphology
property_value: http://purl.org/dc/terms/contributor https://orcid.org/0000-0003-3691-0324
created_by: csmith
creation_date: 2010-10-06T09:21:20Z

[Term]
id: MP:0010593
name: thick aortic valve cusps
def: "an increase in the ratio of the aortic valve cusp thickness to the aortic wall thickness" [MGI:csmith]
subset: CvDC_Terms
synonym: "thick aortic valve leaflets" EXACT []
synonym: "thickened aortic valve cusps" EXACT []
synonym: "thickened aortic valve leaflets" EXACT []
xref: Fyler:1486
is_a: MP:0010594 ! thick aortic valve
is_a: MP:0010595 ! abnormal aortic valve cusp morphology
is_a: MP:0011648 ! thick heart valve cusps
property_value: http://purl.org/dc/terms/contributor https://orcid.org/0000-0003-3691-0324
created_by: csmith
creation_date: 2010-10-05T04:04:39Z

[Term]
id: MP:0010594
name: thick aortic valve
def: "an increase in the ratio of the aortic valve wall thickness to the aortic wall thickness" [MGI:csmith]
synonym: "TAV" EXACT []
synonym: "thickened aortic valve" EXACT []
is_a: MP:0002747 ! abnormal aortic valve morphology
property_value: http://purl.org/dc/terms/contributor https://orcid.org/0000-0003-3691-0324
created_by: csmith
creation_date: 2010-10-05T04:05:30Z

[Term]
id: MP:0010595
name: abnormal aortic valve cusp morphology
def: "any structural anomaly of the three fibrous triangular components and associated flap of the aortic valve" [MGI:csmith]
subset: CvDC_Terms
synonym: "abnormal aortic valve leaflet morphology" EXACT []
xref: Fyler:1480
is_a: MP:0002747 ! abnormal aortic valve morphology
property_value: http://purl.org/dc/terms/contributor https://orcid.org/0000-0003-3691-0324
created_by: csmith
creation_date: 2010-10-05T04:07:55Z

[Term]
id: MP:0010596
name: unicuspid aortic valve
def: "the presence of one cusp and associated flap in the aortic valve instead of three" [MGI:csmith]
is_a: MP:0010595 ! abnormal aortic valve cusp morphology
property_value: http://purl.org/dc/terms/contributor https://orcid.org/0000-0003-3691-0324
created_by: csmith
creation_date: 2010-10-05T04:12:50Z

[Term]
id: MP:0010597
name: absent aortic valve cusps
def: "absence of the three fibrous triangular components and associated flaps of the aortic valve" [MGI:csmith]
subset: CvDC_Terms
synonym: "absent aortic cusps" EXACT []
xref: Fyler:1484
is_a: MP:0010595 ! abnormal aortic valve cusp morphology
property_value: http://purl.org/dc/terms/contributor https://orcid.org/0000-0003-3691-0324
created_by: csmith
creation_date: 2010-10-06T09:44:20Z

[Term]
id: MP:0010598
name: abnormal aortic valve anulus morphology
def: "any structural anomaly of the fibrous ring of the aortic valve that attaches the cusps of aortic valve to the wall of left ventricle, and which consists of portions of the fibrous scallops of the posterior, right anterior and left anterior cusps" [MGI:csmith]
synonym: "abnormal aortic anulus morphology" EXACT []
synonym: "abnormal aortic valvar anulus morphology" EXACT []
synonym: "abnormal fibrous ring of aortic valve" EXACT []
is_a: MP:0002747 ! abnormal aortic valve morphology
property_value: http://purl.org/dc/terms/contributor https://orcid.org/0000-0003-3691-0324
created_by: csmith
creation_date: 2010-10-06T09:45:59Z

[Term]
id: MP:0010599
name: abnormal fetal atrioventricular canal septation
def: "anomaly in the process by which the dorsal and ventral endocardial cushions develop in the walls of the common atrioventricular canal, grow toward each other and fuse, dividing the common atrioventricular canal into right and left atrioventricular canals and the atrioventricular septum" [MGI:csmith]
synonym: "abnormal foetal atrioventricular canal septation" EXACT []
synonym: "abnormal partitioning of the atrioventricular canal" EXACT []
is_a: MP:0006107 ! abnormal fetal atrioventricular canal morphology
property_value: http://purl.org/dc/terms/contributor https://orcid.org/0000-0003-3691-0324
created_by: csmith
creation_date: 2010-10-06T09:58:37Z

[Term]
id: MP:0010600
name: enlarged pulmonary valve
def: "an increase in the total area occupied by the pulmonary valve" [MGI:csmith]
synonym: "enlarged pulmonic valve" EXACT []
synonym: "increased pulmonary valve size" EXACT []
is_a: MP:0002748 ! abnormal pulmonary valve morphology
property_value: http://purl.org/dc/terms/contributor https://orcid.org/0000-0003-3691-0324
created_by: csmith
creation_date: 2010-10-06T10:39:15Z

[Term]
id: MP:0010601
name: thick pulmonary valve
def: "an increase in the ratio of the pulmonary valve wall thickness to the pulmonary artery wall thickness" [MGI:csmith]
synonym: "thick pulmonic valve" EXACT []
synonym: "thickened pulmonary valve" EXACT []
synonym: "TPV" EXACT []
is_a: MP:0002748 ! abnormal pulmonary valve morphology
property_value: http://purl.org/dc/terms/contributor https://orcid.org/0000-0003-3691-0324
created_by: csmith
creation_date: 2010-10-06T10:39:35Z

[Term]
id: MP:0010602
name: abnormal pulmonary valve cusp morphology
def: "any structural anomaly of the three fibrous triangular components and associated flap of the pulmonary valve" [MGI:csmith]
subset: CvDC_Terms
synonym: "abnormal pulmonary valve leaflet morphology" EXACT []
synonym: "abnormal pulmonic valve cusp morphology" EXACT []
synonym: "abnormal pulmonic valve leaflet morphology" EXACT []
xref: Fyler:1652
is_a: MP:0002748 ! abnormal pulmonary valve morphology
property_value: http://purl.org/dc/terms/contributor https://orcid.org/0000-0003-3691-0324
created_by: csmith
creation_date: 2010-10-06T10:40:42Z

[Term]
id: MP:0010603
name: unicuspid pulmonary valve
def: "the presence of one cusp and associated flap in the pulmonary valve instead of three" [MGI:csmith]
synonym: "unicuspid pulmonic valve" EXACT []
is_a: MP:0010602 ! abnormal pulmonary valve cusp morphology
property_value: http://purl.org/dc/terms/contributor https://orcid.org/0000-0003-3691-0324
created_by: csmith
creation_date: 2010-10-06T10:41:21Z

[Term]
id: MP:0010604
name: absent pulmonary valve cusps
def: "absence of the three fibrous triangular components and associated flaps of the pulmonary valve" [MGI:csmith]
synonym: "absent pulmonary cusps" EXACT []
synonym: "absent pulmonic valve cusps" EXACT []
is_a: MP:0010602 ! abnormal pulmonary valve cusp morphology
property_value: http://purl.org/dc/terms/contributor https://orcid.org/0000-0003-3691-0324
created_by: csmith
creation_date: 2010-10-06T10:41:41Z

[Term]
id: MP:0010605
name: thick pulmonary valve cusps
def: "an increase in the ratio of the pulmonary valve cusp thickness to the pulmonary artery wall thickness" [MGI:csmith]
synonym: "thick pulmonary valve leaflets" EXACT []
synonym: "thickened pulmonary valve cusps" EXACT []
synonym: "thickened pulmonary valve leaflets" EXACT []
synonym: "thickened pulmonic valve cusps" EXACT []
is_a: MP:0010601 ! thick pulmonary valve
is_a: MP:0010602 ! abnormal pulmonary valve cusp morphology
is_a: MP:0011648 ! thick heart valve cusps
property_value: http://purl.org/dc/terms/contributor https://orcid.org/0000-0003-3691-0324
created_by: csmith
creation_date: 2010-10-06T10:41:59Z

[Term]
id: MP:0010606
name: abnormal pulmonary valve anulus morphology
def: "any structural anomaly of the fibrous ring of the pulmonary valve that attaches the cusps of pulmonary valve to the wall of right ventricle, and which consists of portions of the fibrous scallops of the anterior, right posterior and left posterior cusps" [MGI:csmith]
synonym: "abnormal pulmonic valve anulus" EXACT []
is_a: MP:0002748 ! abnormal pulmonary valve morphology
property_value: http://purl.org/dc/terms/contributor https://orcid.org/0000-0003-3691-0324
created_by: csmith
creation_date: 2010-10-06T10:42:37Z

[Term]
id: MP:0010607
name: common atrioventricular valve
def: "the presence of a single atrioventricular valve instead of both a mitral and tricuspid valve, most commonly due to incomplete or failure of fetal atrioventricular canal septation" [MGI:csmith]
subset: CvDC_Terms
synonym: "AVSD AV valvar abnormality" BROAD []
synonym: "common AV valve" EXACT []
xref: Fyler:1170
is_a: MP:0002745 ! abnormal atrioventricular valve morphology
property_value: http://purl.org/dc/terms/contributor https://orcid.org/0000-0003-3691-0324
created_by: csmith
creation_date: 2010-10-06T12:02:30Z

[Term]
id: MP:0010608
name: abnormal chordae tendineae morphology
def: "any structural anomaly of the tendinous strands that connect the papillary muscles on the wall of the ventricles to the leaflets of the atrioventricular valves; the chordae tendineae serve to prevent the AV valves from prolapsing back into the atria" [ISBN:0-683-40008-8]
synonym: "abnormal tendinous cords" EXACT []
is_a: MP:0002745 ! abnormal atrioventricular valve morphology
property_value: http://purl.org/dc/terms/contributor https://orcid.org/0000-0003-3691-0324
created_by: csmith
creation_date: 2010-10-06T12:08:58Z

[Term]
id: MP:0010609
name: absent chordae tendineae
def: "absence of the tendinous strands that connect the papillary muscles on the wall of the ventricles to the leaflets of the atrioventricular valves; the chordae tendineae serve to prevent the AV valves from prolapsing back into the atria" [ISBN:0-683-40008-8]
synonym: "absent tendinous cords" EXACT []
is_a: MP:0010608 ! abnormal chordae tendineae morphology
property_value: http://purl.org/dc/terms/contributor https://orcid.org/0000-0003-3691-0324
created_by: csmith
creation_date: 2010-10-06T12:11:51Z

[Term]
id: MP:0010610
name: patent aortic valve
def: "the aortic valve remains open during the cardiac cycle" [MGI:csmith]
synonym: "open aortic valve" EXACT []
is_a: MP:0002747 ! abnormal aortic valve morphology
property_value: http://purl.org/dc/terms/contributor https://orcid.org/0000-0003-3691-0324
created_by: csmith
creation_date: 2010-10-06T02:33:27Z

[Term]
id: MP:0010611
name: patent pulmonary valve
def: "the pulmonary valve remains open during the cardiac cycle" [MGI:csmith]
synonym: "open pulmonic valve" EXACT []
synonym: "patent pulmonic valve" EXACT []
is_a: MP:0002748 ! abnormal pulmonary valve morphology
property_value: http://purl.org/dc/terms/contributor https://orcid.org/0000-0003-3691-0324
created_by: csmith
creation_date: 2010-10-06T02:34:57Z

[Term]
id: MP:0010612
name: muscular subaortic stenosis
def: "a narrowing or obstruction of the left ventricular outflow tract resulting from hypertrophy of the interventricular septum, which results in obstruction to blood flow" [ISBN:0-683-40008-8]
synonym: "idiopathic hypertrophic subaortic stenosis" EXACT []
is_a: MP:0010448 ! heart left ventricle outflow tract stenosis
property_value: http://purl.org/dc/terms/contributor https://orcid.org/0000-0003-3691-0324
created_by: csmith
creation_date: 2010-10-06T03:15:43Z

[Term]
id: MP:0010613
name: abnormal mitral valve anulus morphology
def: "any structural anomaly of the fibrous ring of the mitral valve that attaches the cusps of mitral valve to the heart, and which consists of portions of the fibrous scallops of the anterior and posterior cusps" [MGI:csmith]
synonym: "abnormal bicuspid valve anulus" EXACT []
is_a: MP:0000286 ! abnormal mitral valve morphology
property_value: http://purl.org/dc/terms/contributor https://orcid.org/0000-0003-3691-0324
created_by: csmith
creation_date: 2010-10-06T03:48:15Z

[Term]
id: MP:0010614
name: abnormal mitral valve cusp morphology
def: "any structural anomaly of the two fibrous components and associated flaps of the mitral valve" [MGI:csmith]
synonym: "abnormal bicuspid valve cusp morphology" EXACT []
synonym: "abnormal bicuspid valve leaflet morphology" EXACT []
synonym: "abnormal mitral valve leaflet morphology" EXACT []
is_a: MP:0000286 ! abnormal mitral valve morphology
property_value: http://purl.org/dc/terms/contributor https://orcid.org/0000-0003-3691-0324
created_by: csmith
creation_date: 2010-10-06T03:48:15Z

[Term]
id: MP:0010615
name: unicuspid mitral valve
def: "the presence of one cusp and associated flap in the mitral valve instead of two" [MGI:csmith]
synonym: "unicuspid bicuspid valve" EXACT []
is_a: MP:0010614 ! abnormal mitral valve cusp morphology
property_value: http://purl.org/dc/terms/contributor https://orcid.org/0000-0003-3691-0324
created_by: csmith
creation_date: 2010-10-06T03:48:15Z

[Term]
id: MP:0010616
name: absent mitral valve cusps
def: "absence of the two fibrous components and associated flaps of the mitral valve" [MGI:csmith]
synonym: "absent bicuspid valve cusps" EXACT []
synonym: "absent bicuspid valve leaflets" EXACT []
synonym: "absent mitral valve leaflets" EXACT []
is_a: MP:0010614 ! abnormal mitral valve cusp morphology
property_value: http://purl.org/dc/terms/contributor https://orcid.org/0000-0003-3691-0324
created_by: csmith
creation_date: 2010-10-06T03:48:15Z

[Term]
id: MP:0010617
name: thick mitral valve cusps
def: "an increase in the ratio of the mitral valve cusp wall thickness to the atrioventricular septum thickness" [MGI:csmith]
synonym: "thick bicuspid valve cusps" EXACT []
synonym: "thick bicuspid valve leaflets" EXACT []
synonym: "thickened bicuspid valve cusps" EXACT []
synonym: "thickened bicuspid valve leaflets" EXACT []
synonym: "thickened mitral valve cusps" EXACT []
synonym: "thickened mitral valve leaflets" EXACT []
is_a: MP:0010614 ! abnormal mitral valve cusp morphology
is_a: MP:0010620 ! thick mitral valve
is_a: MP:0011648 ! thick heart valve cusps
property_value: http://purl.org/dc/terms/contributor https://orcid.org/0000-0003-3691-0324
created_by: csmith
creation_date: 2010-10-06T03:48:15Z

[Term]
id: MP:0010618
name: enlarged mitral valve
def: "an increase in the total area occupied by the mitral valve" [MGI:csmith]
synonym: "enlarged bicuspid valve" EXACT []
synonym: "increased mitral valve size" EXACT []
is_a: MP:0000286 ! abnormal mitral valve morphology
property_value: http://purl.org/dc/terms/contributor https://orcid.org/0000-0003-3691-0324
created_by: csmith
creation_date: 2010-10-06T03:48:15Z

[Term]
id: MP:0010619
name: patent mitral valve
def: "the mitral valve remains open during the cardiac cycle" [MGI:csmith]
synonym: "open bicuspid valve" EXACT []
synonym: "open mitral valve" EXACT []
synonym: "patent bicuspid valve" EXACT []
is_a: MP:0000286 ! abnormal mitral valve morphology
property_value: http://purl.org/dc/terms/contributor https://orcid.org/0000-0003-3691-0324
created_by: csmith
creation_date: 2010-10-06T03:48:15Z

[Term]
id: MP:0010620
name: thick mitral valve
def: "an increase in the ratio of the mitral valve wall thickness to the atrioventricular septum thickness" [MGI:csmith]
synonym: "thick bicuspid valve" EXACT []
synonym: "thickened bicuspid valve" EXACT []
synonym: "thickened mitral valve" EXACT []
is_a: MP:0000286 ! abnormal mitral valve morphology
property_value: http://purl.org/dc/terms/contributor https://orcid.org/0000-0003-3691-0324
created_by: csmith
creation_date: 2010-10-06T03:48:15Z

[Term]
id: MP:0010621
name: abnormal tricuspid valve anulus morphology
def: "any structural anomaly of the fibrous ring of the tricuspid valve that attaches the cusps of tricuspid valve to the heart, and which consists of portions of the fibrous scallops of the anterior cusp (infundibular cusp), the posterior cusp (marginal cusp), and the septal cusp (medial cusp)" [MGI:csmith]
is_a: MP:0002624 ! abnormal tricuspid valve morphology
property_value: http://purl.org/dc/terms/contributor https://orcid.org/0000-0003-3691-0324
created_by: csmith
creation_date: 2010-10-06T03:50:28Z

[Term]
id: MP:0010622
name: abnormal tricuspid valve cusp morphology
def: "any structural anomaly of the three fibrous triangular components and associated flaps of the tricuspid valve" [MGI:csmith]
synonym: "abnormal tricuspid valve leaflet morphology" EXACT []
is_a: MP:0002624 ! abnormal tricuspid valve morphology
property_value: http://purl.org/dc/terms/contributor https://orcid.org/0000-0003-3691-0324
created_by: csmith
creation_date: 2010-10-06T03:50:28Z

[Term]
id: MP:0010623
name: bicuspid tricuspid valve
def: "the presence of two cusps and associated flaps in the tricuspid valve instead of three" [MGI:csmith]
is_a: MP:0010622 ! abnormal tricuspid valve cusp morphology
property_value: http://purl.org/dc/terms/contributor https://orcid.org/0000-0003-3691-0324
created_by: csmith
creation_date: 2010-10-06T03:50:28Z

[Term]
id: MP:0010624
name: unicuspid tricuspid valve
def: "the presence of one cusp and associated flap in the tricuspid valve instead of three" [MGI:csmith]
is_a: MP:0010622 ! abnormal tricuspid valve cusp morphology
property_value: http://purl.org/dc/terms/contributor https://orcid.org/0000-0003-3691-0324
created_by: csmith
creation_date: 2010-10-06T03:50:28Z

[Term]
id: MP:0010625
name: absent tricuspid valve cusps
def: "absence of the three fibrous triangular components and associated flaps of the tricuspid valve" [MGI:csmith]
synonym: "absent tricuspid valve leaflets" EXACT []
is_a: MP:0010622 ! abnormal tricuspid valve cusp morphology
property_value: http://purl.org/dc/terms/contributor https://orcid.org/0000-0003-3691-0324
created_by: csmith
creation_date: 2010-10-06T03:50:28Z

[Term]
id: MP:0010626
name: thick tricuspid valve cusps
def: "an increase in the ratio of the tricuspid valve cusp wall thickness to the atrioventricular septum thickness" [MGI:csmith]
synonym: "thick tricuspid valve leaflets" EXACT []
synonym: "thickened tricuspid valve cusps" EXACT []
synonym: "thickened tricuspid valve leaflets" EXACT []
is_a: MP:0010622 ! abnormal tricuspid valve cusp morphology
is_a: MP:0010629 ! thick tricuspid valve
is_a: MP:0011648 ! thick heart valve cusps
property_value: http://purl.org/dc/terms/contributor https://orcid.org/0000-0003-3691-0324
created_by: csmith
creation_date: 2010-10-06T03:50:28Z

[Term]
id: MP:0010627
name: enlarged tricuspid valve
def: "an increase in the total area occupied by the tricuspid valve" [MGI:csmith]
synonym: "increased tricuspid valve size" EXACT []
is_a: MP:0002624 ! abnormal tricuspid valve morphology
property_value: http://purl.org/dc/terms/contributor https://orcid.org/0000-0003-3691-0324
created_by: csmith
creation_date: 2010-10-06T03:50:28Z

[Term]
id: MP:0010628
name: patent tricuspid valve
def: "the tricuspid valve remains open during the cardiac cycle" [MGI:csmith]
synonym: "open tricuspid valve" EXACT []
is_a: MP:0002624 ! abnormal tricuspid valve morphology
property_value: http://purl.org/dc/terms/contributor https://orcid.org/0000-0003-3691-0324
created_by: csmith
creation_date: 2010-10-06T03:50:28Z

[Term]
id: MP:0010629
name: thick tricuspid valve
def: "an increase in the ratio of the tricuspid valve wall thickness to the atrioventricular septum thickness" [MGI:csmith]
synonym: "thickened tricuspid valve" EXACT []
is_a: MP:0002624 ! abnormal tricuspid valve morphology
property_value: http://purl.org/dc/terms/contributor https://orcid.org/0000-0003-3691-0324
created_by: csmith
creation_date: 2010-10-06T03:50:28Z

[Term]
id: MP:0010630
name: abnormal cardiac muscle tissue morphology
def: "any structural anomaly of the involuntary muscle comprising the myocardium of the heart and the walls of the pulmonary veins and superior vena cava; cardiac muscle is striated and multinucleate, and the cardiomyocytes branch and are joined to one another via intercalated discs" [ISBN:0-683-40008-8]
comment: Do not confuse cardiac muscle tissue with the myocardium. Myocardium consists primarily of cardiac muscle but these structures are not identical. Cardiac muscle tissue also exists outside the heart so this term has not been made a child of heart myocardial layer directly.
synonym: "abnormal cardiac muscle morphology" EXACT []
synonym: "abnormal heart muscle morphology" EXACT []
synonym: "cardiac muscle abnormalities" EXACT []
synonym: "cardiac muscle dysplasia" EXACT []
is_a: MP:0002108 ! abnormal muscle morphology
is_a: MP:0002127 ! abnormal cardiovascular system morphology
property_value: http://purl.org/dc/terms/contributor https://orcid.org/0000-0003-3691-0324
created_by: csmith
creation_date: 2010-10-07T10:28:22Z

[Term]
id: MP:0010631
name: increased Q wave amplitude
def: "increase in the size (height or maximum displacement) of the downward deflection in the ECG occurring after the PR interval that represents depolarization of the interventricular septum" [MGI:csmith, PMID:16939833]
is_a: MP:0010515 ! abnormal Q wave
property_value: http://purl.org/dc/terms/contributor https://orcid.org/0000-0003-3691-0324
created_by: csmith
creation_date: 2010-10-07T11:25:47Z

[Term]
id: MP:0010632
name: cardiac muscle necrosis
def: "morphological changes resulting from pathological death of cardiomyocytes or a portion of the cardiac muscle tissue; usually due to irreversible damage" [MGI:csmith]
synonym: "cardiomyocyte necrosis" EXACT []
is_a: MP:0000316 ! cellular necrosis
is_a: MP:0010630 ! abnormal cardiac muscle tissue morphology
property_value: http://purl.org/dc/terms/contributor https://orcid.org/0000-0003-3691-0324
created_by: csmith
creation_date: 2010-10-07T10:40:22Z

[Term]
id: MP:0010633
name: myocardium hypertrophy
def: "an increase in size of the myocardium, not due to increased cell number" [MGI:csmith]
synonym: "myocardial hypertrophy" EXACT []
is_a: MP:0001625 ! cardiac hypertrophy
is_a: MP:0005329 ! abnormal myocardium layer morphology
property_value: http://purl.org/dc/terms/contributor https://orcid.org/0000-0003-3691-0324
created_by: csmith
creation_date: 2010-10-07T11:57:14Z

[Term]
id: MP:0010634
name: increased QRS amplitude
def: "increased in the size (height or maximum displacement) of the largest-amplitude portion of the ECG, caused by currents generated when the ventricles depolarize prior to their contraction, suggesting ventricular excitation defects" [MGI:csmith]
synonym: "increased R wave amplitude" EXACT []
is_a: MP:0003898 ! abnormal QRS complex
property_value: http://purl.org/dc/terms/contributor https://orcid.org/0000-0003-3691-0324
created_by: csmith
creation_date: 2010-10-07T01:51:18Z

[Term]
id: MP:0010635
name: aorta pulmonary collateral arteries
def: "small ectopic arteries or arterial branches that connect the aorta, aortic branches and/or subclavian artery regions directly to the lung parenchyma, usually seen in conjunction with pulmonary atresia, ventricular septal defect (VSD) and/or closed ductus arteriosus" [PMID:16483787]
subset: CvDC_Terms
synonym: "aorta-pulmonary collateral arteries" EXACT []
synonym: "aortico-pulmonary collateral arteries" EXACT []
synonym: "aorticopulmonary collateral arteries" EXACT []
synonym: "aorto-pulmonary collateral arteries" EXACT []
synonym: "aortopulmonary collateral artery" EXACT []
synonym: "major aorto-pulmonary collateral arteries" EXACT []
synonym: "MAPCAs" EXACT []
synonym: "systemic-pulmonary collateral arteries" EXACT []
xref: Fyler:2770
is_a: MP:0000272 ! abnormal aorta morphology
is_a: MP:0000484 ! abnormal pulmonary artery morphology
is_a: MP:0004007 ! abnormal lung vasculature morphology
property_value: http://purl.org/dc/terms/contributor https://orcid.org/0000-0003-3691-0324
created_by: csmith
creation_date: 2010-10-07T02:22:15Z

[Term]
id: MP:0010636
name: bundle branch block
def: "intraventricular block resulting from an interruption or partial or complete block of conduction in one of the two atrioventricular bundle branches; a prolonged QRS complex seen on an ECG indicates defects in bundle branch conduction; blocks in each branch result in a distinct QRS ECG waveform morphology" [ISBN:0-683-40008-8]
synonym: "bundle-branch block" EXACT []
is_a: MP:0010560 ! intraventricular block
property_value: http://purl.org/dc/terms/contributor https://orcid.org/0000-0003-3691-0324
created_by: csmith
creation_date: 2010-10-07T02:53:36Z

[Term]
id: MP:0010637
name: sinus bradycardia
def: "a type of decreased heart rhythm in which fewer than the normal number of impulses arise from the sinoatrial (SA) node" [ISBN:0-683-40008-8]
subset: CvDC_Terms
xref: Fyler:7013
is_a: MP:0005333 ! decreased heart rate
property_value: http://purl.org/dc/terms/contributor https://orcid.org/0000-0003-3691-0324
created_by: csmith
creation_date: 2010-10-07T03:32:59Z

[Term]
id: MP:0010638
name: absent intercalated disks
def: "absence of the electron dense junctional complex, at the end to end contacts of cardiac muscle cells, that contains two types of membrane junctions i.e. gap junctions and desmosomes" [MGI:anna, MGI:csmith]
synonym: "absent intercalated discs" EXACT []
is_a: MP:0006267 ! abnormal intercalated disk morphology
property_value: http://purl.org/dc/terms/contributor https://orcid.org/0000-0003-3691-0324
created_by: csmith
creation_date: 2010-10-07T04:19:54Z

[Term]
id: MP:0010639
name: abnormal tumor pathology
def: "any changes associated with the chemistry, immunohistology, cellular alterations or environmental interactions of tumors compared to the expected state" [MGI:csmith]
synonym: "abnormal tumour pathology" EXACT []
synonym: "altered neoplasm pathology" BROAD []
synonym: "altered tumor pathology" EXACT []
synonym: "altered tumour pathology" EXACT []
is_a: MP:0002006 ! neoplasm
property_value: http://purl.org/dc/terms/contributor https://orcid.org/0000-0003-3691-0324
created_by: csmith
creation_date: 2010-10-08T08:18:43Z

[Term]
id: MP:0010640
name: ventricular myocardium compact layer hypoplasia
def: "underdevelopment or reduced size, usually due to a reduced number of cells, of the ventricular portion of the outer, dense layer of the myocardium" [MGI:csmith]
synonym: "ventricle myocardium compact layer hypoplasia" EXACT []
synonym: "ventricular myocardium compact zone hypoplasia" EXACT []
is_a: MP:0004056 ! abnormal myocardium compact layer morphology
is_a: MP:0010502 ! ventricle myocardium hypoplasia
property_value: http://purl.org/dc/terms/contributor https://orcid.org/0000-0003-3691-0324
created_by: csmith
creation_date: 2010-10-08T02:12:02Z

[Term]
id: MP:0010641
name: descending aorta stenosis
def: "diffuse constriction or narrowing of the descending aorta" [MGI:csmith]
is_a: MP:0009869 ! abnormal descending aorta morphology
is_a: MP:0010463 ! aorta stenosis
property_value: http://purl.org/dc/terms/contributor https://orcid.org/0000-0003-3691-0324
created_by: csmith
creation_date: 2010-10-12T09:34:26Z

[Term]
id: MP:0010642
name: absent third pharyngeal arch
def: "absence of the structure of the third arch which contributes to the development of the hyoid bone, stylopharyngeus muscle, inferior parathyroid gland, and thymus" [MGI:smb]
synonym: "absent third branchial arch" EXACT []
is_a: MP:0003874 ! absent pharyngeal arches
is_a: MP:0006339 ! abnormal third pharyngeal arch morphology
property_value: http://purl.org/dc/terms/contributor https://orcid.org/0000-0003-3691-0324
created_by: csmith
creation_date: 2010-10-12T10:09:00Z

[Term]
id: MP:0010643
name: absent fourth pharyngeal arch
def: "absence of the structure of the fourth arch which contributes to development of the cartilage of the larynx, laryngeal, pharyngeal, and soft palate muscles, superior parathyroid gland, and C-cells of the thymus" [MGI:smb]
synonym: "absent fourth branchial arch" EXACT []
is_a: MP:0003874 ! absent pharyngeal arches
is_a: MP:0006340 ! abnormal fourth pharyngeal arch morphology
property_value: http://purl.org/dc/terms/contributor https://orcid.org/0000-0003-3691-0324
created_by: csmith
creation_date: 2010-10-12T10:15:42Z

[Term]
id: MP:0010644
name: absent sixth pharyngeal arch
def: "absence of the structure of the sixth arch which contributes to the development of the sternocleidomastoid and trapezius muscles" [MGI:smb]
synonym: "absent sixth branchial arch" EXACT []
is_a: MP:0003874 ! absent pharyngeal arches
is_a: MP:0006347 ! abnormal sixth pharyngeal arch morphology
property_value: http://purl.org/dc/terms/contributor https://orcid.org/0000-0003-3691-0324
created_by: csmith
creation_date: 2010-10-12T10:16:01Z

[Term]
id: MP:0010645
name: failure of conotruncal ridge closure
def: "failure of the conotruncal ridges to develop from the conotruncus, meet at the midline and fuse to form the conotruncal septum" [MGI:csmith]
synonym: "failure of aortico-pulmonary spiral ridge fusion" EXACT []
synonym: "failure of bulbar ridge closure" EXACT []
synonym: "failure of conotruncal ridge fusion" EXACT []
synonym: "failure of endocardial ridge fusion" EXACT []
is_a: MP:0010585 ! abnormal conotruncal ridge morphology
property_value: http://purl.org/dc/terms/contributor https://orcid.org/0000-0003-3691-0324
created_by: csmith
creation_date: 2010-10-12T11:19:07Z

[Term]
id: MP:0010646
name: absent pulmonary vein
def: "absence of the veins that return oxygenated blood from the lungs to the left atrium of the heart" [MGI:csmith]
is_a: MP:0002726 ! abnormal pulmonary vein morphology
property_value: http://purl.org/dc/terms/contributor https://orcid.org/0000-0003-3691-0324
created_by: csmith
creation_date: 2010-10-12T11:21:15Z

[Term]
id: MP:0010647
name: left atrium hypoplasia
def: "underdevelopment or reduced size of the left upper chamber of the heart, usually due to reduced cell number" [MGI:csmith]
subset: CvDC_Terms
synonym: "left atrial hypoplasia" RELATED []
xref: Fyler:3040
is_a: MP:0003923 ! abnormal heart left atrium morphology
property_value: http://purl.org/dc/terms/contributor https://orcid.org/0000-0003-3691-0324
created_by: csmith
creation_date: 2010-10-12T11:23:01Z

[Term]
id: MP:0010648
name: right atrium hypoplasia
def: "underdevelopment or reduced size of the right upper chamber of the heart, usually due to reduced cell number" [MGI:csmith]
synonym: "right atrial hypoplasia" EXACT []
is_a: MP:0003922 ! abnormal heart right atrium morphology
property_value: http://purl.org/dc/terms/contributor https://orcid.org/0000-0003-3691-0324
created_by: csmith
creation_date: 2010-10-12T11:23:22Z

[Term]
id: MP:0010649
name: dilated pulmonary trunk
def: "the luminal space of the pulmonary trunk is increased in volume or area, usually with an increase of contained fluid" [MGI:csmith]
is_a: MP:0000486 ! abnormal pulmonary trunk morphology
property_value: http://purl.org/dc/terms/contributor https://orcid.org/0000-0003-3691-0324
created_by: csmith
creation_date: 2010-10-12T12:59:44Z

[Term]
id: MP:0010650
name: abnormal aorticopulmonary septum morphology
def: "any structural anomaly of the spiral septum that separates the truncus arteriosus into a ventral pulmonary trunk and the dorsal aorta" [ISBN:0-683-40008-8]
synonym: "abnormal aortico-pulmonary spiral septum morphology" EXACT []
synonym: "abnormal aorto-pulmonary septum morphology" EXACT []
synonym: "abnormal aortopulmonary septum morphology" EXACT []
is_a: MP:0006113 ! abnormal heart septum morphology
property_value: http://purl.org/dc/terms/contributor https://orcid.org/0000-0003-3691-0324
created_by: csmith
creation_date: 2010-10-13T11:38:13Z

[Term]
id: MP:0010651
name: aorticopulmonary septal defect
def: "an abnormal communication in the septum between the aorta and pulmonary artery, resulting from incomplete separation of the common tube of the truncus arteriosus and the aorticopulmonary trunk" [http://emedicine.medscape.com]
subset: CvDC_Terms
synonym: "aortopulmonary septal defect" EXACT []
synonym: "APSD" EXACT []
is_a: MP:0010650 ! abnormal aorticopulmonary septum morphology
property_value: http://purl.org/dc/terms/contributor https://orcid.org/0000-0003-3691-0324
created_by: csmith
creation_date: 2010-10-13T11:39:49Z

[Term]
id: MP:0010652
name: absent aorticopulmonary septum
def: "absence of the spiral septum that separates the truncus arteriosus into a ventral pulmonary trunk and the dorsal aorta" [MGI:csmith]
is_a: MP:0010651 ! aorticopulmonary septal defect
property_value: http://purl.org/dc/terms/contributor https://orcid.org/0000-0003-3691-0324
created_by: csmith
creation_date: 2010-10-13T11:44:21Z

[Term]
id: MP:0010653
name: abnormal Wallerian degeneration
def: "any anomaly in the process of progressive degeneration of axons distal to an injury" [PMID:20345246]
synonym: "abnormal anterograde degeneration" EXACT []
synonym: "abnormal orthograde degeneration" EXACT []
is_a: MP:0004811 ! abnormal neuron physiology
is_a: MP:0005164 ! abnormal response to injury
property_value: http://purl.org/dc/terms/contributor https://orcid.org/0000-0003-3691-0324
created_by: csmith
creation_date: 2010-10-13T04:07:55Z

[Term]
id: MP:0010654
name: slow Wallerian degeneration
def: "an increase in the length of time for the process of progressive degeneration of axons distal to an injury to occur" [PMID:20345246]
is_a: MP:0010653 ! abnormal Wallerian degeneration
property_value: http://purl.org/dc/terms/contributor https://orcid.org/0000-0003-3691-0324
created_by: csmith
creation_date: 2010-10-13T04:09:22Z

[Term]
id: MP:0010655
name: absent cardiac jelly
def: "absence of the gelatinous noncellular material between the endothelial lining and the myocardial layer of the developing heart" [MGI:smb]
is_a: MP:0009382 ! abnormal cardiac jelly morphology
property_value: http://purl.org/dc/terms/contributor https://orcid.org/0000-0003-3691-0324
created_by: csmith
creation_date: 2010-10-14T11:14:08Z

[Term]
id: MP:0010656
name: thick myocardium
def: "increased thickness of the heart muscle layer" [MGI:csmith]
is_a: MP:0005329 ! abnormal myocardium layer morphology
property_value: http://purl.org/dc/terms/contributor https://orcid.org/0000-0003-3691-0324
created_by: csmith
creation_date: 2010-10-15T03:47:11Z

[Term]
id: MP:0010657
name: absent pulmonary trunk
def: "absence of the region of the pulmonary artery that arises from the right ventricle to the division of the right and left pulmonary artery" [MGI:csmith]
is_a: MP:0000486 ! abnormal pulmonary trunk morphology
property_value: http://purl.org/dc/terms/contributor https://orcid.org/0000-0003-3691-0324
created_by: csmith
creation_date: 2010-10-18T03:22:36Z

[Term]
id: MP:0010658
name: thoracic aorta aneurysm
def: "a protruding sac formed by the dilation of the wall of the part of the aorta that extends from the origin at the heart to the diaphragm, resulting from a weakening of the vessel wall" [ISBN:0-683-40008-8]
is_a: MP:0006278 ! aortic aneurysm
is_a: MP:0010468 ! abnormal thoracic aorta morphology
property_value: http://purl.org/dc/terms/contributor https://orcid.org/0000-0003-3691-0324
created_by: csmith
creation_date: 2010-10-19T10:48:18Z

[Term]
id: MP:0010659
name: abdominal aorta aneurysm
def: "a protruding sac formed by the dilation of the wall of the part of the descending aorta that begins at the diaphragm and continues to the point of the common iliac arteries, resulting from a weakening of the vessel wall" [ISBN:0-683-40008-8]
is_a: MP:0006278 ! aortic aneurysm
is_a: MP:0009870 ! abnormal abdominal aorta morphology
property_value: http://purl.org/dc/terms/contributor https://orcid.org/0000-0003-3691-0324
created_by: csmith
creation_date: 2010-10-19T10:48:39Z

[Term]
id: MP:0010660
name: descending thoracic aorta aneurysm
def: "a protruding sac formed by the dilation of the wall of the of the part of the aorta that extends from the arch of the aorta to the diaphragm, resulting from a weakening of the vessel wall" [ISBN:0-683-40008-8]
is_a: MP:0009868 ! abnormal descending thoracic aorta morphology
is_a: MP:0010658 ! thoracic aorta aneurysm
property_value: http://purl.org/dc/terms/contributor https://orcid.org/0000-0003-3691-0324
created_by: csmith
creation_date: 2010-10-19T10:50:52Z

[Term]
id: MP:0010661
name: ascending aorta aneurysm
def: "a protruding sac formed by the dilation of the wall of the of the part of the aorta that arises from the base of the left ventricle and extends upward to the aortic arch, resulting from a weakening of the vessel wall" [ISBN:0-683-40008-8]
subset: CvDC_Terms
xref: Fyler:2310
is_a: MP:0009867 ! abnormal ascending aorta morphology
is_a: MP:0010658 ! thoracic aorta aneurysm
property_value: http://purl.org/dc/terms/contributor https://orcid.org/0000-0003-3691-0324
created_by: csmith
creation_date: 2010-10-19T10:56:31Z

[Term]
id: MP:0010662
name: abnormal intersomitic artery morphology
def: "any structural anomaly of the small branching sprouts of the dorsal aorta that grow across the medial surface of the somite, turn right angles to grow over that surface and then fuse with other sprouts and form the vertebral arteries adjacent to the neural tube; the intersomitic arteries supply the body wall and persist in the adult as the posterior intercostal, subcostal and the lumbar arteries" [ISBN:0-683-40008-8, MGI:csmith]
synonym: "abnormal intersegmental artery morphology" EXACT []
synonym: "abnormal somitic artery morphology" EXACT []
is_a: MP:0003410 ! abnormal artery development
is_a: MP:0012253 ! abnormal intersomitic vessel morphology
property_value: http://purl.org/dc/terms/contributor https://orcid.org/0000-0003-3691-0324
created_by: csmith
creation_date: 2010-10-19T11:32:55Z

[Term]
id: MP:0010663
name: abnormal brachiocephalic trunk morphology
def: "any structural anomaly of the short first aortic arch branch which divides into the right subclavian artery and the right common carotid artery" [MGI:csmith]
synonym: "abnormal brachiocephalic artery morphology" EXACT []
synonym: "abnormal innominate artery morphology" EXACT []
is_a: MP:0011655 ! abnormal systemic artery morphology
property_value: http://purl.org/dc/terms/contributor https://orcid.org/0000-0003-3691-0324
created_by: csmith
creation_date: 2010-10-19T12:10:18Z

[Term]
id: MP:0010664
name: abnormal vitelline artery morphology
def: "any structural anomaly of the paired arteries that carry blood to the yolk sac from the dorsal aorta; the vitelline arteries give rise to the celiac artery, superior mesenteric artery, and inferior mesenteric artery in the adult" [ISBN:0-683-40008-8, MGI:csmith]
synonym: "abnormal omphalomesenteric artery morphology" EXACT []
is_a: MP:0003229 ! abnormal vitelline vasculature morphology
is_a: MP:0003410 ! abnormal artery development
property_value: http://purl.org/dc/terms/contributor https://orcid.org/0000-0003-3691-0324
created_by: csmith
creation_date: 2010-10-19T03:22:48Z

[Term]
id: MP:0010665
name: persistent vitelline artery
def: "failure of the vitelline arteries to regress and remodel into the celiac artery, superior mesenteric artery, and inferior mesenteric artery in the adult" [MGI:csmith]
synonym: "persistent omphalomesenteric artery" EXACT []
is_a: MP:0010664 ! abnormal vitelline artery morphology
property_value: http://purl.org/dc/terms/contributor https://orcid.org/0000-0003-3691-0324
created_by: csmith
creation_date: 2010-10-19T03:26:06Z

[Term]
id: MP:0010666
name: abnormal vitelline vein morphology
def: "any structural anomaly of the paired veins that carry blood from the yolk sac back to the embryo" [ISBN:0-683-40008-8, MGI:csmith]
subset: IMPC_Prenatal
synonym: "abnormal omphalomesenteric vein morphology" EXACT []
is_a: MP:0003229 ! abnormal vitelline vasculature morphology
is_a: MP:0003411 ! abnormal vein development
property_value: http://purl.org/dc/terms/contributor https://orcid.org/0000-0003-3691-0324
created_by: csmith
creation_date: 2010-10-19T03:38:28Z

[Term]
id: MP:0010667
name: abnormal umbilical vein morphology
def: "any structural anomaly of the vein that returns oxygenated blood from the placenta to the fetus through the umbilical cord" [ISBN:0-683-40008-8, MGI:csmith]
is_a: MP:0003411 ! abnormal vein development
is_a: MP:0012300 ! abnormal umbilical cord blood vessel morphology
property_value: http://purl.org/dc/terms/contributor https://orcid.org/0000-0003-3691-0324
created_by: csmith
creation_date: 2010-10-19T03:45:54Z

[Term]
id: MP:0010668
name: abnormal hepatic portal vein morphology
def: "any structural anomaly of the wide short vein formed from the confluence of the superior mesenteric, inferior mesenteric and splenic veins, and then divides into the right and left branches which ramify with the liver; the hepatic portal vein carries venous blood from the GI tract, spleen and pancreas to the liver" [ISBN:0-683-40008-8, MGI:csmith]
synonym: "abnormal HPV" EXACT []
synonym: "abnormal portal vein morphology" EXACT []
synonym: "abnormal PV" EXACT []
is_a: MP:0002725 ! abnormal vein morphology
property_value: http://purl.org/dc/terms/contributor https://orcid.org/0000-0003-3691-0324
created_by: csmith
creation_date: 2010-10-20T09:31:49Z

[Term]
id: MP:0010669
name: abnormal activation-induced B cell apoptosis
def: "any anomaly in the process in which B cell apoptosis occurs upon engagement of either the B cell receptor or CD40, but not both; the engagement leads to expression of fas or related receptors that make the B cell susceptible to fas-ligand mediated death" [PMID:11032170]
synonym: "abnormal activated B cell apoptosis" EXACT []
synonym: "abnormal activation-induced B-cell apoptosis" EXACT []
synonym: "abnormal activation-induced cell death of B cells" EXACT []
synonym: "abnormal activation-induced cell death of B lymphocytes" EXACT []
synonym: "abnormal activation-induced cell death of B-cells" EXACT []
synonym: "abnormal activation-induced cell death of B-lymphocytes" EXACT []
synonym: "abnormal AICD" BROAD []
synonym: "abnormal antigen-driven apoptosis" BROAD []
xref: GO:0071948
is_a: MP:0008781 ! abnormal B cell apoptosis
property_value: http://purl.org/dc/terms/contributor https://orcid.org/0000-0003-3691-0324
created_by: csmith
creation_date: 2010-10-20T10:46:11Z

[Term]
id: MP:0010670
name: abnormal activation-induced cell death of T cells
def: "any anomaly in the process of the type of T cell apoptosis that occurs towards the end of the expansion phase following the initial activation of mature T cells by antigen and is triggered by T cell receptor stimulation and signals transmitted via various surface-expressed members of the TNF receptor family such as Fas ligand, Fas, and TNF and the p55 and p75 TNF receptors" [PMID:12752672]
synonym: "abnormal activated T cell apoptosis" EXACT []
synonym: "abnormal activation-induced cell death of T lymphocytes" EXACT []
synonym: "abnormal activation-induced cell death of T-cells" EXACT []
synonym: "abnormal activation-induced cell death of T-lymphocytes" EXACT []
synonym: "abnormal AICD" BROAD []
synonym: "abnormal antigen-driven apoptosis" BROAD []
xref: GO:0006924
is_a: MP:0006412 ! abnormal T cell apoptosis
property_value: http://purl.org/dc/terms/contributor https://orcid.org/0000-0003-3691-0324
created_by: csmith
creation_date: 2010-10-20T10:55:08Z

[Term]
id: MP:0010671
name: abnormal Tc17 cell morphology
def: "any structural anomaly of a CD8-positive, alpha-beta positive T cell with the phenotype CCR6-positive, CCR5-high, CD45RA-negative, and secreting IL-17 and some IFNg" [CL:0002128, PMID:19201830]
comment: Found in the CD27-positive CD28-positive or CD27-negative CD28-positive fractions with the phenotype CCR4-negative and CCR7-negative.
synonym: "abnormal Tc17 T cell morphology" EXACT []
synonym: "abnormal Tc17 T lymphocyte morphology" EXACT []
synonym: "abnormal Tc17 T-cell morphology" EXACT []
synonym: "abnormal Tc17 T-lymphocyte morphology" EXACT []
is_a: MP:0005010 ! abnormal CD8-positive, alpha beta T cell morphology
property_value: http://purl.org/dc/terms/contributor https://orcid.org/0000-0003-3691-0324
created_by: csmith
creation_date: 2010-10-20T11:11:44Z

[Term]
id: MP:0010672
name: increased Tc17 cell number
def: "increased cell number of a CD8-positive, alpha-beta positive T cell with the phenotype CCR6-positive, CCR5-high, CD45RA-negative, and secreting IL-17 and some IFNg" [CL:0002128, PMID:19201830]
comment: Found in the CD27-positive CD28-positive or CD27-negative CD28-positive fractions with the phenotype CCR4-negative and CCR7-negative.
synonym: "increased Tc17 T cell number" EXACT []
synonym: "increased Tc17 T lymphocyte number" EXACT []
synonym: "increased Tc17 T-cell number" EXACT []
synonym: "increased Tc17 T-lymphocyte number" EXACT []
is_a: MP:0008078 ! increased CD8-positive, alpha-beta T cell number
is_a: MP:0010671 ! abnormal Tc17 cell morphology
property_value: http://purl.org/dc/terms/contributor https://orcid.org/0000-0003-3691-0324
created_by: csmith
creation_date: 2010-10-20T11:16:23Z

[Term]
id: MP:0010673
name: decreased Tc17 cell number
def: "reduced cell number of a CD8-positive, alpha-beta positive T cell with the phenotype CCR6-positive, CCR5-high, CD45RA-negative, and secreting IL-17 and some IFNg" [CL:0002128, PMID:19201830]
comment: Found in the CD27-positive CD28-positive or CD27-negative CD28-positive fractions with the phenotype CCR4-negative and CCR7-negative.
synonym: "decreased Tc17 T cell number" EXACT []
synonym: "decreased Tc17 T lymphocyte number" EXACT []
synonym: "decreased Tc17 T-cell number" EXACT []
synonym: "decreased Tc17 T-lymphocyte number" EXACT []
synonym: "reduced Tc17 cell number" EXACT []
synonym: "reduced Tc17 T cell number" EXACT []
synonym: "reduced Tc17 T lymphocyte number" EXACT []
synonym: "reduced Tc17 T-cell number" EXACT []
synonym: "reduced Tc17 T-lymphocyte number" EXACT []
is_a: MP:0008079 ! decreased CD8-positive, alpha-beta T cell number
is_a: MP:0010671 ! abnormal Tc17 cell morphology
property_value: http://purl.org/dc/terms/contributor https://orcid.org/0000-0003-3691-0324
created_by: csmith
creation_date: 2010-10-20T11:16:23Z

[Term]
id: MP:0010674
name: increased activation-induced B cell apoptosis
def: "increased frequency of B cell apoptosis that occurs upon engagement of either the B cell receptor or CD40, but not both; the engagement leads to expression of fas or related receptors that make the B cell susceptible to fas-ligand mediated death" [PMID:11032170]
synonym: "increased activated B cell apoptosis" EXACT []
synonym: "increased activation-induced B-cell apoptosis" EXACT []
synonym: "increased activation-induced cell death of B cells" EXACT []
synonym: "increased activation-induced cell death of B lymphocytes" EXACT []
synonym: "increased activation-induced cell death of B-cells" EXACT []
synonym: "increased activation-induced cell death of B-lymphocytes" EXACT []
synonym: "increased AICD" BROAD []
synonym: "increased antigen-driven apoptosis" BROAD []
xref: GO:0071948
is_a: MP:0006042 ! increased apoptosis
is_a: MP:0010669 ! abnormal activation-induced B cell apoptosis
property_value: http://purl.org/dc/terms/contributor https://orcid.org/0000-0003-3691-0324
created_by: csmith
creation_date: 2010-10-20T11:53:52Z

[Term]
id: MP:0010675
name: decreased activation-induced B cell apoptosis
def: "decreased frequency of B cell apoptosis that occurs upon engagement of either the B cell receptor or CD40, but not both; the engagement leads to expression of fas or related receptors that make the B cell susceptible to fas-ligand mediated death" [PMID:11032170]
synonym: "decreased activated B cell apoptosis" EXACT []
synonym: "decreased activation-induced B-cell apoptosis" EXACT []
synonym: "decreased activation-induced cell death of B cells" EXACT []
synonym: "decreased activation-induced cell death of B lymphocytes" EXACT []
synonym: "decreased activation-induced cell death of B-cells" EXACT []
synonym: "decreased activation-induced cell death of B-lymphocytes" EXACT []
synonym: "decreased AICD" BROAD []
synonym: "decreased antigen-driven apoptosis" BROAD []
synonym: "reduced activated B cell apoptosis" EXACT []
synonym: "reduced activation-induced B cell apoptosis" EXACT []
synonym: "reduced activation-induced B-cell apoptosis" EXACT []
synonym: "reduced activation-induced cell death of B cells" EXACT []
synonym: "reduced activation-induced cell death of B lymphocytes" EXACT []
synonym: "reduced activation-induced cell death of B-cells" EXACT []
synonym: "reduced activation-induced cell death of B-lymphocytes" EXACT []
synonym: "reduced AICD" BROAD []
synonym: "reduced antigen-driven apoptosis" BROAD []
xref: GO:0071948
is_a: MP:0006043 ! decreased apoptosis
is_a: MP:0010669 ! abnormal activation-induced B cell apoptosis
property_value: http://purl.org/dc/terms/contributor https://orcid.org/0000-0003-3691-0324
created_by: csmith
creation_date: 2010-10-20T11:53:52Z

[Term]
id: MP:0010676
name: increased activation-induced cell death of T cells
def: "increased frequency of the type of T cell apoptosis that occurs towards the end of the expansion phase following the initial activation of mature T cells by antigen and is triggered by T cell receptor stimulation and signals transmitted via various surface-expressed members of the TNF receptor family such as Fas ligand, Fas, and TNF and the p55 and p75 TNF receptors" [PMID:12752672]
synonym: "increased activated T cell apoptosis" EXACT []
synonym: "increased activation-induced cell death of T lymphocytes" EXACT []
synonym: "increased activation-induced cell death of T-cells" EXACT []
synonym: "increased activation-induced cell death of T-lymphocytes" EXACT []
synonym: "increased AICD" BROAD []
synonym: "increased antigen-driven apoptosis" BROAD []
xref: GO:0006924
is_a: MP:0006042 ! increased apoptosis
is_a: MP:0010670 ! abnormal activation-induced cell death of T cells
property_value: http://purl.org/dc/terms/contributor https://orcid.org/0000-0003-3691-0324
created_by: csmith
creation_date: 2010-10-20T11:55:01Z

[Term]
id: MP:0010677
name: decreased activation-induced cell death of T cells
def: "decreased frequency of the type of T cell apoptosis that occurs towards the end of the expansion phase following the initial activation of mature T cells by antigen and is triggered by T cell receptor stimulation and signals transmitted via various surface-expressed members of the TNF receptor family such as Fas ligand, Fas, and TNF and the p55 and p75 TNF receptors" [PMID:12752672]
synonym: "decreased activated T cell apoptosis" EXACT []
synonym: "decreased activation-induced cell death of T lymphocytes" EXACT []
synonym: "decreased activation-induced cell death of T-cells" EXACT []
synonym: "decreased activation-induced cell death of T-lymphocytes" EXACT []
synonym: "decreased AICD" BROAD []
synonym: "decreased antigen-driven apoptosis" BROAD []
synonym: "reduced activated T cell apoptosis" EXACT []
synonym: "reduced activation-induced cell death of T cells" EXACT []
synonym: "reduced activation-induced cell death of T lymphocytes" EXACT []
synonym: "reduced activation-induced cell death of T-cells" EXACT []
synonym: "reduced activation-induced cell death of T-lymphocytes" EXACT []
synonym: "reduced AICD" BROAD []
synonym: "reduced antigen-driven apoptosis" BROAD []
xref: GO:0006924
is_a: MP:0006043 ! decreased apoptosis
is_a: MP:0010670 ! abnormal activation-induced cell death of T cells
property_value: http://purl.org/dc/terms/contributor https://orcid.org/0000-0003-3691-0324
created_by: csmith
creation_date: 2010-10-20T11:55:01Z

[Term]
id: MP:0010678
name: abnormal skin adnexa morphology
def: "any structural anomaly of the tissue or structures associated with or embedded in the skin such as hair and hair follicles, sweat glands, sebaceous glands and claws or nails" [MGI:csmith]
synonym: "abnormal skin accessory structure morphology" EXACT []
synonym: "abnormal skin appendage morphology" EXACT []
is_a: MP:0010771 ! integument phenotype
property_value: http://purl.org/dc/terms/contributor https://orcid.org/0000-0003-3691-0324
created_by: csmith
creation_date: 2010-10-20T12:27:31Z

[Term]
id: MP:0010679
name: abnormal arrector pilli muscle morphology
def: "any structural anomaly of the bundles of smooth muscle fibers that connect the hair follicle with the papillary layer of the dermis, and serve to pull hair shafts erect" [PMID:19211055]
synonym: "abnormal arrector mucle of hair" EXACT []
synonym: "abnormal errector muscle of hair" EXACT []
synonym: "abnormal errector pilli muscle" EXACT []
is_a: MP:0000767 ! abnormal smooth muscle morphology
is_a: MP:0030572 ! abnormal pilosebaceous unit morphology
property_value: http://purl.org/dc/terms/contributor https://orcid.org/0000-0003-3691-0324
created_by: csmith
creation_date: 2010-10-20T12:37:40Z

[Term]
id: MP:0010680
name: abnormal skin adnexa physiology
def: "any functional anomaly of the tissue or structures associated with or embedded in the skin such as hair and hair follicles, sweat glands, sebaceous glands and claws or nails" [MGI:csmith]
synonym: "abnormal skin accessory structure physiology" EXACT []
synonym: "abnormal skin appendage physiology" EXACT []
is_a: MP:0010771 ! integument phenotype
property_value: http://purl.org/dc/terms/contributor https://orcid.org/0000-0003-3691-0324
created_by: csmith
creation_date: 2010-10-20T12:45:35Z

[Term]
id: MP:0010681
name: abnormal hair follicle bulb morphology
def: "any structural anomaly of the thickened portion of the proximal portion of the hair follicle that contains rapidly proliferating matrix cells, melanocytes and outer root sheath cells" [PMID:19211055]
is_a: MP:0000377 ! abnormal hair follicle morphology
property_value: http://purl.org/dc/terms/contributor https://orcid.org/0000-0003-3691-0324
created_by: csmith
creation_date: 2010-10-20T12:58:46Z

[Term]
id: MP:0010682
name: abnormal hair follicle infundibulum morphology
def: "any structural anomaly of the most proximal part of the hair follicle relative to the epidermis, extending from the sebaceous duct to the epidermal surface" [PMID:19211055]
synonym: "abnormal dermal pilary canal morphology" EXACT [PMID:20882038, PMID:29056331]
synonym: "abnormal dermal piliary canal morphology" EXACT [UBERON:0005968]
synonym: "abnormal hair follicle upper segment morphology" EXACT []
is_a: MP:0000377 ! abnormal hair follicle morphology
property_value: http://purl.org/dc/terms/contributor https://orcid.org/0000-0003-3691-0324
created_by: csmith
creation_date: 2010-10-20T01:04:57Z

[Term]
id: MP:0010683
name: dilated hair follicle infundibulum
def: "the luminal space of the hair follicle infundibulum is increased in volume or area, sometimes with an increase of contained fluid or sebum" [MGI:csmith]
synonym: "dilated dermal pilary canal" EXACT []
synonym: "dilated dermal piliary canal" EXACT []
is_a: MP:0010682 ! abnormal hair follicle infundibulum morphology
is_a: MP:0010699 ! dilated hair follicles
property_value: http://purl.org/dc/terms/contributor https://orcid.org/0000-0003-3691-0324
created_by: csmith
creation_date: 2010-10-20T01:06:46Z

[Term]
id: MP:0010684
name: abnormal hair follicle outer root sheath morphology
def: "any structural anomaly of the outermost layer of the hair follicle that merges proximally with the basal layer of the interfollicular epidermis and distally with the hair bulb" [PMID:19211055]
synonym: "abnormal hair follicle epidermal root sheath morphology" EXACT []
is_a: MP:0000377 ! abnormal hair follicle morphology
property_value: http://purl.org/dc/terms/contributor https://orcid.org/0000-0003-3691-0324
created_by: csmith
creation_date: 2010-10-20T01:25:08Z

[Term]
id: MP:0010685
name: abnormal hair follicle inner root sheath morphology
def: "any structural anomaly of the multilayered tube composed of terminally differentiated hair follicle keratinocytes that is surrounded by the outer root sheath; the layers of the inner root sheath include the companion layer, Henle's layer, Huxley's layer and the inner root sheath cuticle" [PMID:19211055]
is_a: MP:0000377 ! abnormal hair follicle morphology
property_value: http://purl.org/dc/terms/contributor https://orcid.org/0000-0003-3691-0324
created_by: csmith
creation_date: 2010-10-20T01:25:34Z

[Term]
id: MP:0010686
name: abnormal hair follicle matrix region morphology
def: "any structural anomaly of the bulb region adjacent to the dermal papilla that contains rapidly proliferating matrix cells that give rise to the various cell lineages of the hair shaft and inner root sheath" [PMID:19211055]
is_a: MP:0010681 ! abnormal hair follicle bulb morphology
property_value: http://purl.org/dc/terms/contributor https://orcid.org/0000-0003-3691-0324
created_by: csmith
creation_date: 2010-10-20T01:29:34Z

[Term]
id: MP:0010687
name: absent hair follicle dermal papilla
def: "absence of the mesodermal signaling center of the hair follicle consisting of closely packed specialized mesenchymal fibroblasts" [PMID:19211055]
is_a: MP:0003813 ! abnormal hair follicle dermal papilla morphology
property_value: http://purl.org/dc/terms/contributor https://orcid.org/0000-0003-3691-0324
created_by: csmith
creation_date: 2010-10-20T02:43:06Z

[Term]
id: MP:0010688
name: hair follicle outer root sheath hyperplasia
def: "overdevelopment or increased size, usually due to a increased number of cells, outermost layer of the hair follicle that merges proximally with the basal layer of the interfollicular epidermis and distally with the hair bulb" [MGI:csmith]
synonym: "hair follicle epidermal root sheath hyperplasia" EXACT []
is_a: MP:0010684 ! abnormal hair follicle outer root sheath morphology
property_value: http://purl.org/dc/terms/contributor https://orcid.org/0000-0003-3691-0324
created_by: csmith
creation_date: 2010-10-20T03:16:08Z

[Term]
id: MP:0010689
name: thin hair follicle outer root sheath
def: "reduced thickness of the hair follicle that merges proximally with the basal layer of the interfollicular epidermis and distally with the hair bulb" [MGI:csmith]
synonym: "thin hair follicle epidermal root sheath" EXACT []
is_a: MP:0010684 ! abnormal hair follicle outer root sheath morphology
property_value: http://purl.org/dc/terms/contributor https://orcid.org/0000-0003-3691-0324
created_by: csmith
creation_date: 2010-10-20T03:16:57Z

[Term]
id: MP:0010690
name: thick hair follicle outer root sheath
def: "increased thickness of the hair follicle that merges proximally with the basal layer of the interfollicular epidermis and distally with the hair bulb" [MGI:csmith]
synonym: "thick hair follicle epidermal root sheath" EXACT []
is_a: MP:0010684 ! abnormal hair follicle outer root sheath morphology
property_value: http://purl.org/dc/terms/contributor https://orcid.org/0000-0003-3691-0324
created_by: csmith
creation_date: 2010-10-20T03:16:57Z

[Term]
id: MP:0010691
name: hair follicle inner root sheath hyperplasia
def: "overdevelopment or increased size, usually due to a increased number of cells, of the multilayered tube composed of terminally differentiated hair follicle keratinocytes that is surrounded by the outer root sheath" [MGI:csmith]
is_a: MP:0010685 ! abnormal hair follicle inner root sheath morphology
property_value: http://purl.org/dc/terms/contributor https://orcid.org/0000-0003-3691-0324
created_by: csmith
creation_date: 2010-10-20T03:17:44Z

[Term]
id: MP:0010692
name: thick hair follicle inner root sheath
def: "increased thickness of the multilayered tube composed of terminally differentiated hair follicle keratinocytes that is surrounded by the outer root sheath" [MGI:csmith]
is_a: MP:0010685 ! abnormal hair follicle inner root sheath morphology
property_value: http://purl.org/dc/terms/contributor https://orcid.org/0000-0003-3691-0324
created_by: csmith
creation_date: 2010-10-20T03:17:44Z

[Term]
id: MP:0010693
name: thin hair follicle inner root sheath
def: "reduced thickness of the multilayered tube composed of terminally differentiated hair follicle keratinocytes that is surrounded by the outer root sheath" [MGI:csmith]
is_a: MP:0010685 ! abnormal hair follicle inner root sheath morphology
property_value: http://purl.org/dc/terms/contributor https://orcid.org/0000-0003-3691-0324
created_by: csmith
creation_date: 2010-10-20T03:17:44Z

[Term]
id: MP:0010694
name: abnormal hair follicle isthmus morphology
def: "any structural anomaly of the middle part of the hair follicle that extends from the sebaceous duct to the bulge" [PMID:19211055]
is_a: MP:0000377 ! abnormal hair follicle morphology
property_value: http://purl.org/dc/terms/contributor https://orcid.org/0000-0003-3691-0324
created_by: csmith
creation_date: 2010-10-20T03:23:41Z

[Term]
id: MP:0010695
name: abnormal blood pressure regulation
def: "any anomaly in the process that modulates the force with which blood travels through the circulatory system, which is controlled by a balance of processes that increase pressure and decrease pressure" [GO:0008217]
synonym: "abnormal blood pressure homeostasis" EXACT []
synonym: "abnormal control of blood pressure" EXACT []
synonym: "abnormal regulation of blood pressure" EXACT []
is_a: MP:0001544 ! abnormal cardiovascular system physiology
property_value: http://purl.org/dc/terms/contributor https://orcid.org/0000-0003-3691-0324
created_by: csmith
creation_date: 2010-10-20T03:45:01Z

[Term]
id: MP:0010696
name: increased siderocyte number
def: "the presence of abnormal red blood cells that have iron granule deposits that are not part of the hemoglobin" [MGI:csmith]
is_a: MP:0002447 ! abnormal erythrocyte morphology
property_value: http://purl.org/dc/terms/contributor https://orcid.org/0000-0003-3691-0324
created_by: csmith
creation_date: 2010-10-20T03:48:30Z

[Term]
id: MP:0010697
name: abnormal systemic arterial blood pressure regulation
def: "anomaly in the process that modulates the force with which blood travels through the systemic arterial circulatory system" [GO:0003073]
is_a: MP:0010695 ! abnormal blood pressure regulation
property_value: http://purl.org/dc/terms/contributor https://orcid.org/0000-0003-3691-0324
created_by: csmith
creation_date: 2010-10-20T03:51:25Z

[Term]
id: MP:0010698
name: abnormal impulsive behavior control
def: "any anomaly in the ability of an individual to exert restraint over behavior" [MGI:smb]
synonym: "abnormal impulsive behaviour control" EXACT []
synonym: "abnormal impulsivity" EXACT []
synonym: "behavioral disinhibition" EXACT []
synonym: "behavioural disinhibition" EXACT []
is_a: MP:0004924 ! abnormal behavior
property_value: http://purl.org/dc/terms/contributor https://orcid.org/0000-0003-3691-0324
created_by: csmith
creation_date: 2010-10-20T04:16:12Z

[Term]
id: MP:0010699
name: dilated hair follicles
def: "the luminal space of the hair follicle is increased in volume or area, sometimes with an increase of contained fluid or sebum" [MGI:csmith]
is_a: MP:0000377 ! abnormal hair follicle morphology
property_value: http://purl.org/dc/terms/contributor https://orcid.org/0000-0003-3691-0324
created_by: csmith
creation_date: 2010-10-21T10:40:05Z

[Term]
id: MP:0010700
name: hair follicle comedo
def: "a dilated or widened hair follicle filled with keratin squamae (skin debris), bacteria, and/or sebum (oil)" [http://www.medterms.com]
synonym: "blackhead" NARROW []
synonym: "hair follicle comedones" EXACT []
synonym: "whitehead" NARROW []
is_a: MP:0000377 ! abnormal hair follicle morphology
property_value: http://purl.org/dc/terms/contributor https://orcid.org/0000-0003-3691-0324
created_by: csmith
creation_date: 2010-10-21T10:55:28Z

[Term]
id: MP:0010701
name: fusion of atlas and odontoid process
def: "the large protuberance that projects upward from the cervical axis (C2), around which the cervical atlas normally rotates, is instead fused to elements of the atlas; the odontoid process may or may not remain attached to the axis" [MGI:csmith]
synonym: "atlas and odontoid process fusion" EXACT []
synonym: "C1 anterior arch and dens fusion" EXACT []
synonym: "fused atlas and odontoid process" EXACT []
synonym: "fusion of AA and dens" EXACT []
is_a: MP:0004607 ! abnormal cervical atlas morphology
is_a: MP:0004620 ! cervical vertebral fusion
is_a: MP:0004659 ! abnormal odontoid process morphology
property_value: http://purl.org/dc/terms/contributor https://orcid.org/0000-0003-3691-0324
created_by: csmith
creation_date: 2010-10-22T11:38:18Z

[Term]
id: MP:0010702
name: split cervical atlas
def: "the first (topmost, C1) cervical vertebra is divided into two branches by a median cleft" [MGI:csmith]
synonym: "bifid atlas" EXACT []
synonym: "C1 bifid" EXACT []
is_a: MP:0004607 ! abnormal cervical atlas morphology
property_value: http://purl.org/dc/terms/contributor https://orcid.org/0000-0003-3691-0324
created_by: csmith
creation_date: 2010-10-22T11:55:16Z

[Term]
id: MP:0010703
name: split cervical axis
def: "the second cervical vertebra (C2) is divided into two branches by a median cleft" [MGI:csmith]
synonym: "bifid axis" EXACT []
synonym: "C2 bifid" EXACT []
is_a: MP:0004608 ! abnormal cervical axis morphology
property_value: http://purl.org/dc/terms/contributor https://orcid.org/0000-0003-3691-0324
created_by: csmith
creation_date: 2010-10-22T11:57:04Z

[Term]
id: MP:0010704
name: abnormal optic canal morphology
def: "any structural anomaly of the short canal through the orbitosphenoid bone at the apex of the orbit that gives passage to the optic nerve and the ophthalmic artery; the optic foramen is the opening to the optic canal" [https://en.wikipedia.org/wiki/Optic_canal, ISBN:0-683-40008-8]
synonym: "abnormal optic foramen morphology" EXACT []
is_a: MP:0004457 ! abnormal orbitosphenoid bone morphology
is_a: MP:0030310 ! abnormal cranial foramen morphology
property_value: http://purl.org/dc/terms/contributor https://orcid.org/0000-0003-3691-0324
created_by: csmith
creation_date: 2010-10-22T01:51:33Z

[Term]
id: MP:0010705
name: absent metoptic pillar
def: "absence of the posterior border of the optic nerve foramen" [PMID:11493527]
synonym: "agenesis of the metoptic pilar" EXACT []
synonym: "metoptic pilar agenesis" EXACT []
is_a: MP:0010704 ! abnormal optic canal morphology
property_value: http://purl.org/dc/terms/contributor https://orcid.org/0000-0003-3691-0324
created_by: csmith
creation_date: 2010-10-22T02:05:04Z

[Term]
id: MP:0010706
name: ventral rotation of lens
def: "a circular shift toward the ventral pole in the position of the equator of the lens relative to the optic nerve exit point" [PMID:7923367]
is_a: MP:0001308 ! abnormal lens polarity
property_value: http://purl.org/dc/terms/contributor https://orcid.org/0000-0003-3691-0324
created_by: csmith
creation_date: 2010-10-22T02:17:27Z

[Term]
id: MP:0010707
name: decreased ventral retina size
def: "decreasd size of the ventral portion of the retina" [MGI:csmith, PMID:7923367]
synonym: "short ventral retina" EXACT []
synonym: "small ventral retina" EXACT []
is_a: MP:0001325 ! abnormal retina morphology
property_value: http://purl.org/dc/terms/contributor https://orcid.org/0000-0003-3691-0324
created_by: csmith
creation_date: 2010-10-22T02:31:14Z

[Term]
id: MP:0010708
name: absent iris stroma
def: "absence of the lamellated vascular connective tissue of the iris" [ISBN:0-683-40008-8]
synonym: "agenesis of iris stroma" EXACT []
synonym: "iris stroma agenesis" EXACT []
is_a: MP:0005208 ! abnormal iris stroma morphology
property_value: http://purl.org/dc/terms/contributor https://orcid.org/0000-0003-3691-0324
created_by: csmith
creation_date: 2010-10-22T03:02:33Z

[Term]
id: MP:0010709
name: absent eye anterior chamber
def: "absence of the space in the eye, filled with aqueous humor, and bounded anteriorly by the cornea and a small portion of the sclera and posteriorly by a small portion of the ciliary body, the iris, and part of the crystalline lens" [MESH:A09.371.060.067]
is_a: MP:0005205 ! abnormal eye anterior chamber morphology
property_value: http://purl.org/dc/terms/contributor https://orcid.org/0000-0003-3691-0324
created_by: csmith
creation_date: 2010-10-22T03:03:52Z

[Term]
id: MP:0010710
name: absent sclera
def: "absence of the fibrous, outer envelope of the eyeball, covering it entirely excepting the segment covered anteriorly by the cornea" [MESH:A09.371.784]
synonym: "absent sclerotic coat" EXACT []
synonym: "absent tunica sclerotica" EXACT []
synonym: "agenesis of the sclera" EXACT []
synonym: "sclera agenesis" EXACT []
is_a: MP:0002698 ! abnormal sclera morphology
property_value: http://purl.org/dc/terms/contributor https://orcid.org/0000-0003-3691-0324
created_by: csmith
creation_date: 2010-10-22T03:05:29Z

[Term]
id: MP:0010711
name: persistent hyperplastic primary vitreous
def: "persistence of the embryonic fibrovascular mesodermal tissue located between the optic cup and lens vesicle that normally regresses during the development of the vitreous body" [MGI:csmith]
synonym: "persistent hyperplasia of primary vitreous" EXACT []
synonym: "PHPV" RELATED []
synonym: "retrolenticular membrane" EXACT []
is_a: MP:0009620 ! abnormal primary vitreous morphology
property_value: http://purl.org/dc/terms/contributor https://orcid.org/0000-0003-3691-0324
created_by: csmith
creation_date: 2010-10-22T03:09:04Z

[Term]
id: MP:0010712
name: absent nasolacrimal duct
def: "absence of the paired channels leading from the lacrimal sacs to the inferior meatus of the nose, through which tears are conducted through the nasal cavity" [ISBN:0-683-40008-8]
synonym: "absent nasal duct" EXACT []
synonym: "absent naso-lacrimal duct" EXACT []
is_a: MP:0008969 ! abnormal nasolacrimal duct morphology
property_value: http://purl.org/dc/terms/contributor https://orcid.org/0000-0003-3691-0324
created_by: csmith
creation_date: 2010-10-22T03:26:40Z

[Term]
id: MP:0010713
name: corneal-lenticular stalk
def: "persistent central adhesion between the lens and the cornea" [PMID:18653562]
synonym: "central corneal adhesion to lens" EXACT []
synonym: "corneal-lens adhesions" EXACT []
is_a: MP:0001303 ! abnormal lens morphology
is_a: MP:0001312 ! abnormal cornea morphology
property_value: http://purl.org/dc/terms/contributor https://orcid.org/0000-0003-3691-0324
created_by: csmith
creation_date: 2010-10-22T03:31:39Z

[Term]
id: MP:0010714
name: iris coloboma
def: "congenital defect of the iris in which some part of the structure is absent" [MGI:csmith]
synonym: "coloboma iridis" EXACT []
synonym: "coloboma of the iris" EXACT []
synonym: "iridodiastasis" NARROW []
is_a: MP:0001322 ! abnormal iris morphology
is_a: MP:0012533 ! uveal coloboma
property_value: http://purl.org/dc/terms/contributor https://orcid.org/0000-0003-3691-0324
created_by: csmith
creation_date: 2010-10-22T03:42:03Z

[Term]
id: MP:0010715
name: retina coloboma
def: "congenital defect of the retina in which some part of the structure is absent" [MGI:csmith]
synonym: "coloboma of the retina" EXACT []
synonym: "retinal coloboma" EXACT []
is_a: MP:0001325 ! abnormal retina morphology
is_a: MP:0005262 ! coloboma
property_value: http://purl.org/dc/terms/contributor https://orcid.org/0000-0003-3691-0324
created_by: csmith
creation_date: 2010-10-22T03:43:32Z

[Term]
id: MP:0010716
name: optic disk coloboma
def: "congenital defect of the optic disk in which some part of the structure is absent" [MGI:csmith]
synonym: "coloboma of the optic disc" EXACT []
synonym: "ODC" EXACT []
synonym: "optic disc coloboma" EXACT []
is_a: MP:0005262 ! coloboma
is_a: MP:0008259 ! abnormal optic disk morphology
property_value: http://purl.org/dc/terms/contributor https://orcid.org/0000-0003-3691-0324
created_by: csmith
creation_date: 2010-10-22T03:43:48Z

[Term]
id: MP:0010717
name: optic nerve coloboma
def: "congenital defect of the optic nerve in which some part of the structure is absent" [MGI:csmith]
synonym: "coloboma of the optic nerve" EXACT []
is_a: MP:0001330 ! abnormal optic nerve morphology
is_a: MP:0005262 ! coloboma
property_value: http://purl.org/dc/terms/contributor https://orcid.org/0000-0003-3691-0324
created_by: csmith
creation_date: 2010-10-22T03:44:14Z

[Term]
id: MP:0010718
name: choroid coloboma
def: "congenital defect of the choroid and retinal pigment epithelium in which some part of the structures are absent, exposing the sclera; the defect is usually situated below the optic disk in the region of fetal (choroid) fissure" [ISBN:0-683-40008-8]
synonym: "choroidal coloboma" EXACT []
synonym: "coloboma of the choroid" EXACT []
is_a: MP:0005098 ! abnormal optic choroid morphology
is_a: MP:0012533 ! uveal coloboma
property_value: http://purl.org/dc/terms/contributor https://orcid.org/0000-0003-3691-0324
created_by: csmith
creation_date: 2010-10-22T03:45:03Z

[Term]
id: MP:0010719
name: ciliary body coloboma
def: "congenital defect of the ciliary body in which some part of the structure is absent" [MGI:csmith]
synonym: "coloboma of the ciliary body" EXACT []
is_a: MP:0005099 ! abnormal ciliary body morphology
is_a: MP:0012533 ! uveal coloboma
property_value: http://purl.org/dc/terms/contributor https://orcid.org/0000-0003-3691-0324
created_by: csmith
creation_date: 2010-10-22T03:59:36Z

[Term]
id: MP:0010720
name: absent sublingual duct
def: "absence of the canals that drain the sublingual gland" [MGI:csmith]
synonym: "agenesis of sublingual duct" RELATED []
synonym: "sublingual duct agenesis" EXACT []
is_a: MP:0009527 ! abnormal sublingual duct morphology
property_value: http://purl.org/dc/terms/contributor https://orcid.org/0000-0003-3691-0324
created_by: csmith
creation_date: 2010-10-22T04:07:46Z

[Term]
id: MP:0010721
name: short sublingual duct
def: "decreased length of the canals that drain the sublingual gland" [MGI:csmith]
synonym: "decreased sublingual gland length" EXACT []
is_a: MP:0009527 ! abnormal sublingual duct morphology
property_value: http://purl.org/dc/terms/contributor https://orcid.org/0000-0003-3691-0324
created_by: csmith
creation_date: 2010-10-22T04:09:06Z

[Term]
id: MP:0010722
name: persistent cervical thymus
def: "the solid lobe of the thymus fails to descend to the mediastinum" [MGI:csmith]
synonym: "remnant cervical thymus" RELATED []
synonym: "undescended cervical thymus" EXACT []
is_a: MP:0000704 ! abnormal thymus development
property_value: http://purl.org/dc/terms/contributor https://orcid.org/0000-0003-3691-0324
created_by: csmith
creation_date: 2010-10-22T04:12:07Z

[Term]
id: MP:0010723
name: paternal effect
def: "expression of a phenotypic trait in a male animal's offspring that is dependent on the paternal genotype" [MGI:llw2]
comment: Temporary. This is a term that describes the expression of a phenotype, not the phenotype itself.
is_a: MP:0005384 ! cellular phenotype
property_value: http://purl.org/dc/terms/contributor https://orcid.org/0000-0003-3691-0324
created_by: csmith
creation_date: 2010-10-26T09:36:27Z

[Term]
id: MP:0010724
name: thick interventricular septum
def: "increased thickness of the wall between the two lower chambers of the heart" [MGI:csmith]
is_a: MP:0020136 ! abnormal interventricular septum thickness
property_value: http://purl.org/dc/terms/contributor https://orcid.org/0000-0003-3691-0324
created_by: csmith
creation_date: 2010-10-26T01:11:57Z

[Term]
id: MP:0010725
name: thin interventricular septum
def: "decreased thickness of the wall between the two lower chambers of the heart" [MGI:csmith]
is_a: MP:0020136 ! abnormal interventricular septum thickness
property_value: http://purl.org/dc/terms/contributor https://orcid.org/0000-0003-3691-0324
created_by: csmith
creation_date: 2010-10-26T01:12:13Z

[Term]
id: MP:0010726
name: abnormal collateral sprouting
def: "aberrant response of a neuron to form new neuritic processes (sprouts) that emerge from the nerve fibers or terminal arborizations in response to nerve injury (such as section or denervation), application of neurotoxin, or target tissue atrophy (usually due to disease)" [MGI:csmith]
synonym: "abnormal neuron collateral sprouting" RELATED []
is_a: MP:0004811 ! abnormal neuron physiology
property_value: http://purl.org/dc/terms/contributor https://orcid.org/0000-0003-3691-0324
created_by: csmith
creation_date: 2010-11-02T10:06:03Z

[Term]
id: MP:0010727
name: increased glioblastoma incidence
def: "greater than the expected number of a fast-growing type of central nervous system tumor that forms from glial tissue of the brain and spinal cord and has cells that look very different from normal cells; glioblastoma usually occurs in adults and affects the brain more often than the spinal cord" [NCI:CDRID45698]
synonym: "increased GBM incidence" NARROW []
synonym: "increased glioblastoma multiforme incidence" NARROW []
synonym: "increased grade IV astrocytoma incidence" EXACT []
is_a: MP:0008021 ! increased blastoma incidence
is_a: MP:0010278 ! increased glioma incidence
property_value: http://purl.org/dc/terms/contributor https://orcid.org/0000-0003-3691-0324
created_by: csmith
creation_date: 2010-11-03T01:21:12Z

[Term]
id: MP:0010728
name: fusion of atlas and occipital bones
def: "union of elements of the atlas and the bone at the lower, posterior part of the skull into one structure" [MGI:csmith]
synonym: "atlas and occipital bone fusion" EXACT []
synonym: "fused atlas and occipital bones" EXACT []
is_a: MP:0004607 ! abnormal cervical atlas morphology
is_a: MP:0005269 ! abnormal occipital bone morphology
property_value: http://purl.org/dc/terms/contributor https://orcid.org/0000-0003-3691-0324
created_by: csmith
creation_date: 2010-11-08T12:22:15Z

[Term]
id: MP:0010729
name: absent arcus anterior
def: "absence of the arch that connects the lateral masses of the atlas anteriorly and articulates with the anterior articular facet of the dens of the axis" [ISBN:0-683-40008-8, MGI:llw2]
synonym: "absent anterior arch" EXACT []
synonym: "absent arcus anterior atlantis" EXACT []
is_a: MP:0009879 ! abnormal arcus anterior morphology
property_value: http://purl.org/dc/terms/contributor https://orcid.org/0000-0003-3691-0324
created_by: csmith
creation_date: 2010-11-08T12:30:26Z

[Term]
id: MP:0010730
name: absent odontoid process
def: "absence of the large protuberance that projects upward from the cervical axis, around which the cervical atlas rotates" [ISBN:0-683-40008-8]
is_a: MP:0004659 ! abnormal odontoid process morphology
property_value: http://purl.org/dc/terms/contributor https://orcid.org/0000-0003-3691-0324
created_by: csmith
creation_date: 2010-11-08T02:20:56Z

[Term]
id: MP:0010731
name: absent ventral tubercle of atlas
def: "absence of the conical ventral projection on the arch of the atlas" [MGI:csmith]
is_a: MP:0004658 ! abnormal ventral tubercle of atlas morphology
property_value: http://purl.org/dc/terms/contributor https://orcid.org/0000-0003-3691-0324
created_by: csmith
creation_date: 2010-11-08T02:27:23Z

[Term]
id: MP:0010732
name: abnormal node of Ranvier morphology
def: "any structural anomaly of the short unmyelinated segments of an axon between myelinated segments, where voltage gated channels accumulate and regenerate an action potential as it is conducted along the axon" [PMID:18929652]
synonym: "abnormal node" EXACT []
is_a: MP:0005404 ! abnormal axon morphology
property_value: http://purl.org/dc/terms/contributor https://orcid.org/0000-0003-3691-0324
created_by: csmith
creation_date: 2010-11-09T01:51:31Z

[Term]
id: MP:0010733
name: abnormal axon initial segment morphology
def: "any structural anomaly of the short unmyelinated axon segment adjacent to the cell soma where voltage gated channels accumulate and axon potential initiation usually occurs" [PMID:18929652]
synonym: "abnormal AIS morphology" EXACT []
is_a: MP:0005404 ! abnormal axon morphology
property_value: http://purl.org/dc/terms/contributor https://orcid.org/0000-0003-3691-0324
created_by: csmith
creation_date: 2010-11-09T01:55:49Z

[Term]
id: MP:0010734
name: abnormal paranode morphology
def: "any structural anomaly of the axon region immediately adjacent to nodes of Ranvier, where a series of cytoplasmic loops from the overlying glial cell form septate-like junctions with the axon; the axoglial junctions act as a diffusion barrier between the node and internode" [PMID:16224497]
synonym: "abnormal axon paranodal region morphology" EXACT []
synonym: "abnormal axon paranode morphology" EXACT []
is_a: MP:0005404 ! abnormal axon morphology
property_value: http://purl.org/dc/terms/contributor https://orcid.org/0000-0003-3691-0324
created_by: csmith
creation_date: 2010-11-09T01:55:49Z

[Term]
id: MP:0010735
name: abnormal paranodal axoglial junction morphology
def: "any structural anomaly of the structure in which the myelin sheath attaches to the axon at each end of each myelin segment; the axoglial junctions act as a diffusion barrier between the node and internode, maintaining domain-specific axolemmal membrane components" [PMID:19224642]
synonym: "abnormal axoglial septate junction" EXACT []
synonym: "abnormal paranodal septate junction morphology" EXACT []
synonym: "abnormal PNJ" EXACT []
is_a: MP:0010734 ! abnormal paranode morphology
property_value: http://purl.org/dc/terms/contributor https://orcid.org/0000-0003-3691-0324
created_by: csmith
creation_date: 2010-11-09T01:55:49Z

[Term]
id: MP:0010736
name: abnormal extraembryonic ectoderm morphology
def: "any structural anomaly of the layer of the ectoderm of the extraembryonic tissue" [MGI:smb]
is_a: MP:0002086 ! abnormal extraembryonic tissue morphology
property_value: http://purl.org/dc/terms/contributor https://orcid.org/0000-0003-3691-0324
created_by: csmith
creation_date: 2010-11-09T04:26:12Z

[Term]
id: MP:0010737
name: abnormal juxtaparanode morphology
def: "any structural anomaly of the region of an axon near a node of Ranvier that is between the paranode axoglial junction and the internode regions; the juxtaparanode axolemma is enriched in potassium channels" [PMID:18803321]
synonym: "abnormal juxtaparanodal region morphology" EXACT []
is_a: MP:0005404 ! abnormal axon morphology
property_value: http://purl.org/dc/terms/contributor https://orcid.org/0000-0003-3691-0324
created_by: csmith
creation_date: 2010-11-10T10:50:26Z

[Term]
id: MP:0010738
name: abnormal internode morphology
def: "any structural anomaly of the intervening axon segment that is located between the juxtaparanodes and is surrounded by a single compact myelin sheath" [PMID:18929652]
is_a: MP:0005404 ! abnormal axon morphology
property_value: http://purl.org/dc/terms/contributor https://orcid.org/0000-0003-3691-0324
created_by: csmith
creation_date: 2010-11-10T10:50:49Z

[Term]
id: MP:0010739
name: abnormal axolemma morphology
def: "any structural anomaly of the plasma membrane of an axon" [ISBN:0-683-40008-8]
synonym: "abnormal axon plasma membrane morphology" EXACT []
synonym: "abnormal axonal membrane morphology" EXACT []
synonym: "abnormal Mauthner sheath morphology" EXACT []
is_a: MP:0005404 ! abnormal axon morphology
property_value: http://purl.org/dc/terms/contributor https://orcid.org/0000-0003-3691-0324
created_by: csmith
creation_date: 2010-11-10T12:00:22Z

[Term]
id: MP:0010740
name: abnormal dendritic cell chemotaxis
def: "anomaly in the movement of a dendritic cell in response to an external stimulus" [GO:0002407]
is_a: MP:0011518 ! abnormal cell chemotaxis
is_a: MP:0020349 ! abnormal dendritic cell migration
property_value: http://purl.org/dc/terms/contributor https://orcid.org/0000-0003-3691-0324
created_by: csmith
creation_date: 2010-11-11T03:24:21Z

[Term]
id: MP:0010741
name: abnormal melanocyte proliferation
def: "anomaly in the ability of a melanocyte cell population to undergo expansion by cell division" [MGI:csmith]
is_a: MP:0000350 ! abnormal cell proliferation
is_a: MP:0001186 ! pigmentation phenotype
property_value: http://purl.org/dc/terms/contributor https://orcid.org/0000-0003-3691-0324
created_by: csmith
creation_date: 2010-11-11T03:57:15Z

[Term]
id: MP:0010742
name: increased Schwann cell number
def: "greater than normal number of cells that sheath the axons of the peripheral nervous system" [MGI:csmith]
is_a: MP:0001106 ! abnormal Schwann cell morphology
property_value: http://purl.org/dc/terms/contributor https://orcid.org/0000-0003-3691-0324
created_by: csmith
creation_date: 2010-11-11T04:01:57Z

[Term]
id: MP:0010743
name: delayed cranial suture closure
def: "late onset of closure of one or more of the joints (sutures) between the bones of the skull" [MGI:anna]
synonym: "delayed fusion of cranial sutures" EXACT []
synonym: "delayed suture closure" EXACT []
is_a: MP:0003420 ! delayed intramembranous bone ossification
property_value: http://purl.org/dc/terms/contributor https://orcid.org/0000-0003-3691-0324
created_by: csmith
creation_date: 2010-11-11T04:04:28Z

[Term]
id: MP:0010744
name: abnormal cervical flexure morphology
def: "any structural anomaly in the ventrally concave flexure of the embryonic brain occurring at the junction of hindbrain and spinal cord" [ISBN:0-12-402035-6]
is_a: MP:0000913 ! abnormal brain development
property_value: http://purl.org/dc/terms/contributor https://orcid.org/0000-0003-3691-0324
created_by: csmith
creation_date: 2010-11-11T04:07:32Z

[Term]
id: MP:0010745
name: abnormal pre-Botzinger complex morphology
def: "any structural anomaly of the group of interneurons within the medulla oblongata's ventral respiratory group that are important for the generation of ventilatory (inspiratory) rhythmogenesis" [PMID:18826652]
is_a: MP:0000846 ! abnormal medulla oblongata morphology
is_a: MP:0001033 ! abnormal parasympathetic system morphology
property_value: http://purl.org/dc/terms/contributor https://orcid.org/0000-0003-3691-0324
created_by: csmith
creation_date: 2010-11-11T04:23:51Z

[Term]
id: MP:0010746
name: abnormal pre-Botzinger complex physiology
def: "any functional anomaly of the group of interneurons within the medulla oblongata's ventral respiratory group that are important for the generation of ventilatory (inspiratory) rhythmogenesis" [PMID:18826652]
is_a: MP:0003880 ! abnormal central pattern generator function
is_a: MP:0006277 ! abnormal parasympathetic nervous system physiology
property_value: http://purl.org/dc/terms/contributor https://orcid.org/0000-0003-3691-0324
created_by: csmith
creation_date: 2010-11-11T04:36:35Z

[Term]
id: MP:0010747
name: abnormal enamel organ morphology
def: "any structural anomaly of the circumscribed mass of ectodermal cells which bud off from the dental lamina; it becomes cup-shaped and develops on its internal face the ameloblast layer of cells that produces the enamel cap of a developing tooth" [ISBN:0-683-40008-8]
synonym: "abnormal dental organ morphology" EXACT []
is_a: MP:0000116 ! abnormal tooth development
property_value: http://purl.org/dc/terms/contributor https://orcid.org/0000-0003-3691-0324
created_by: csmith
creation_date: 2010-11-12T03:15:22Z

[Term]
id: MP:0010748
name: abnormal visual evoked potential
def: "anomaly in the electroencephalographic pattern recorded from the occipital area generated in response to retinal stimulation such as flashing lights or inverting a contrasting image; may be used to evaluate optic nerve damage or visual perception" [ISBN:0-683-40008-8, MGI:csmith]
synonym: "abnormal vision evoked potentials" EXACT []
synonym: "abnormal visual evoked response" EXACT []
synonym: "abnormal visually evoked potential" EXACT []
is_a: MP:0005551 ! abnormal eye electrophysiology
property_value: http://purl.org/dc/terms/contributor https://orcid.org/0000-0003-3691-0324
created_by: csmith
creation_date: 2010-11-12T03:55:48Z

[Term]
id: MP:0010749
name: absent visual evoked potential
def: "absence of a characteristic electroencephalographic pattern recorded from the occipital area generated in response to retinal stimulation such as flashing lights or inverting a contrasting image; absence may indicate blindness" [ISBN:0-683-40008-8, MGI:csmith]
synonym: "absent vision evoked potentials" EXACT []
synonym: "absent visual evoked response" EXACT []
synonym: "absent visually evoked potential" EXACT []
is_a: MP:0010748 ! abnormal visual evoked potential
property_value: http://purl.org/dc/terms/contributor https://orcid.org/0000-0003-3691-0324
created_by: csmith
creation_date: 2010-11-12T03:57:03Z

[Term]
id: MP:0010750
name: increased susceptibility to parasitic infection induced morbidity/mortality
def: "increased likelihood that an organism will display the expected moribund state caused by a parasitic invasion or from components of or toxins produced by parasites" [MGI:smb]
synonym: "decreased resistance to parasitic infection induced morbidity/mortality" EXACT []
synonym: "increased susceptibility to parasite infection induced morbidity/mortality" EXACT []
is_a: MP:0005027 ! increased susceptibility to parasitic infection
is_a: MP:0009787 ! increased susceptibility to infection induced morbidity/mortality
property_value: http://purl.org/dc/terms/contributor https://orcid.org/0000-0003-3691-0324
created_by: csmith
creation_date: 2010-11-12T04:06:04Z

[Term]
id: MP:0010751
name: decreased susceptibility to parasitic infection induced morbidity/mortality
def: "decreased likelihood that an organism will display the expected moribund state caused by a parasitic invasion or from components of or toxins produced by parasites" [MGI:smb]
synonym: "decreased susceptibility to parasite infection induced morbidity/mortality" EXACT []
synonym: "increased resistance to parasitic infection induced morbidity/mortality" EXACT []
is_a: MP:0005026 ! decreased susceptibility to parasitic infection
is_a: MP:0009786 ! decreased susceptibility to infection induced morbidity/mortality
property_value: http://purl.org/dc/terms/contributor https://orcid.org/0000-0003-3691-0324
created_by: csmith
creation_date: 2010-11-12T04:07:02Z

[Term]
id: MP:0010752
name: impaired mucociliary clearance
def: "reduced ability to remove mucus and other foreign particles and microorganisms from the lungs by directed ciliary movement and secretory activity of the tracheobronchial submucosal glands" [MESH:E01.370.386.520, MGI:csmith]
is_a: MP:0001947 ! abnormal mucociliary clearance
property_value: http://purl.org/dc/terms/contributor https://orcid.org/0000-0003-3691-0324
created_by: csmith
creation_date: 2010-12-09T11:40:59Z

[Term]
id: MP:0010753
name: improved mucociliary clearance
def: "enhanced ability to remove mucus and other foreign particles and microorganisms from the lungs by directed ciliary movement and secretory activity of the tracheobronchial submucosal glands" [MESH:E01.370.386.520, MGI:csmith]
is_a: MP:0001947 ! abnormal mucociliary clearance
property_value: http://purl.org/dc/terms/contributor https://orcid.org/0000-0003-3691-0324
created_by: csmith
creation_date: 2010-12-09T11:41:22Z

[Term]
id: MP:0010754
name: abnormal heart left ventricle pressure
def: "any anomaly in the pressure within the left cardiac ventricle" [MGI:csmith]
synonym: "abnormal heart left ventricular pressure" EXACT []
is_a: MP:0008775 ! abnormal heart ventricle pressure
property_value: http://purl.org/dc/terms/contributor https://orcid.org/0000-0003-3691-0324
created_by: csmith
creation_date: 2010-12-09T01:21:58Z

[Term]
id: MP:0010755
name: abnormal heart right ventricle pressure
def: "any anomaly in the pressure within the right cardiac ventricle" [MGI:csmith]
synonym: "abnormal heart right ventricular pressure" EXACT []
is_a: MP:0008775 ! abnormal heart ventricle pressure
property_value: http://purl.org/dc/terms/contributor https://orcid.org/0000-0003-3691-0324
created_by: csmith
creation_date: 2010-12-09T01:23:06Z

[Term]
id: MP:0010756
name: decreased right ventricle peak pressure
def: "decrease in the difference between right ventricular systolic and diastolic pressures" [MGI:csmith]
synonym: "decreased right ventricular peak pressure" EXACT []
synonym: "reduced right ventricle peak pressure" EXACT []
is_a: MP:0010755 ! abnormal heart right ventricle pressure
property_value: http://purl.org/dc/terms/contributor https://orcid.org/0000-0003-3691-0324
created_by: csmith
creation_date: 2010-12-09T01:45:04Z

[Term]
id: MP:0010757
name: decreased right ventricle diastolic pressure
def: "decrease in the pressure of the right ventricle between heart beats when the heart is relaxed" [MGI:csmith]
synonym: "decreased right ventricular diastolic pressure" EXACT []
synonym: "decreased RVP" EXACT []
synonym: "reduced right ventricle diastolic pressure" EXACT []
is_a: MP:0010755 ! abnormal heart right ventricle pressure
property_value: http://purl.org/dc/terms/contributor https://orcid.org/0000-0003-3691-0324
created_by: csmith
creation_date: 2010-12-09T01:45:04Z

[Term]
id: MP:0010758
name: increased right ventricle systolic pressure
def: "increase in the pressure in the right ventricle as the heart contracts and pumps blood into the arteries" [MGI:csmith]
synonym: "increased right ventricular systolic pressure" EXACT []
is_a: MP:0010755 ! abnormal heart right ventricle pressure
property_value: http://purl.org/dc/terms/contributor https://orcid.org/0000-0003-3691-0324
created_by: csmith
creation_date: 2010-12-09T01:45:04Z

[Term]
id: MP:0010759
name: decreased right ventricle systolic pressure
def: "decrease in the pressure in the right ventricle as the heart contracts and pumps blood into the arteries" [MGI:csmith]
synonym: "decreased right ventricular systolic pressure" EXACT []
synonym: "reduced right ventricle systolic pressure" EXACT []
is_a: MP:0010755 ! abnormal heart right ventricle pressure
property_value: http://purl.org/dc/terms/contributor https://orcid.org/0000-0003-3691-0324
created_by: csmith
creation_date: 2010-12-09T01:45:04Z

[Term]
id: MP:0010760
name: abnormal macrophage chemotaxis
alt_id: MP:0005495
def: "anomaly in the accumulation of macrophages in a specific location in response to a wide variety of substances released at the sites of inflammatory reactions" [GO:0048246]
synonym: "abnormal macrophage migration" RELATED []
synonym: "abnormal macrophage recruitment" EXACT []
is_a: MP:0002451 ! abnormal macrophage physiology
is_a: MP:0003156 ! abnormal leukocyte migration
is_a: MP:0011518 ! abnormal cell chemotaxis
property_value: http://purl.org/dc/terms/contributor https://orcid.org/0000-0003-3691-0324
created_by: csmith
creation_date: 2010-12-09T02:44:10Z

[Term]
id: MP:0010761
name: abnormal microglial cell chemotaxis
def: "anomaly in the movement of a microglial cell guided by a specific chemical concentration gradient" [MGI:csmith]
synonym: "abnormal microglial cell migration" EXACT []
synonym: "abnormal microglial cell recruitment" NARROW []
is_a: MP:0003691 ! abnormal microglial cell physiology
is_a: MP:0010760 ! abnormal macrophage chemotaxis
property_value: http://purl.org/dc/terms/contributor https://orcid.org/0000-0003-3691-0324
created_by: csmith
creation_date: 2010-12-09T02:46:55Z

[Term]
id: MP:0010762
name: abnormal microglial cell activation
def: "any anomaly in change in morphology and behavior of a microglial cell resulting from exposure to a cytokine, chemokine, cellular ligand, or soluble factor, during the maturation to the fully active phagocytic form" [GO:0001774, MGI:csmith]
is_a: MP:0003691 ! abnormal microglial cell physiology
property_value: http://purl.org/dc/terms/contributor https://orcid.org/0000-0003-3691-0324
created_by: csmith
creation_date: 2010-12-09T03:38:16Z

[Term]
id: MP:0010763
name: abnormal hematopoietic stem cell physiology
def: "any functional anomaly of the multipotent, self-renewing stem cells found in the bone marrow and the fetal liver; HSCs give rise to all the types of both the myeloid and lymphoid cell lineages" [MGI:csmith]
synonym: "abnormal haematopoietic progenitor cell physiology" EXACT []
synonym: "abnormal haematopoietic stem cell physiology" EXACT []
synonym: "abnormal haemopoietic progenitor cell physiology" EXACT []
synonym: "abnormal hematopoietic progenitor cell physiology" EXACT []
synonym: "abnormal hemopoietic progenitor cell physiology" EXACT []
synonym: "abnormal HSC physiology" EXACT []
is_a: MP:0001545 ! abnormal hematopoietic system physiology
property_value: http://purl.org/dc/terms/contributor https://orcid.org/0000-0003-3691-0324
created_by: csmith
creation_date: 2010-12-09T03:49:30Z

[Term]
id: MP:0010764
name: abnormal granulocyte chemotaxis
def: "anomaly in the movement of a granulocyte guided by a specific chemical concentration gradient" [MGI:csmith]
is_a: MP:0002462 ! abnormal granulocyte physiology
is_a: MP:0011518 ! abnormal cell chemotaxis
property_value: http://purl.org/dc/terms/contributor https://orcid.org/0000-0003-3691-0324
created_by: csmith
creation_date: 2010-12-10T09:48:29Z

[Term]
id: MP:0010765
name: impaired granulocyte chemotaxis
alt_id: MP:0005073
def: "reduced ability in the movement of a granulocyte guided by a specific chemical concentration gradient" [MGI:csmith]
synonym: "defective granulocyte chemotaxis" EXACT []
synonym: "impaired granulocyte migration" BROAD []
is_a: MP:0010764 ! abnormal granulocyte chemotaxis
property_value: http://purl.org/dc/terms/contributor https://orcid.org/0000-0003-3691-0324
created_by: csmith
creation_date: 2010-12-10T09:59:45Z

[Term]
id: MP:0010766
name: abnormal NK cell physiology
alt_id: MP:0005069
def: "any functional anomaly of a lymphocyte that can spontaneously kill a variety of target cells without prior antigenic activation via germline encoded activation receptors, and also regulate immune responses via cytokine release and direct contact with other cells" [GOC:add, ISBN:0781735149, MGI:csmith, PMID:15771571]
synonym: "abnormal natural killer cell physiology" EXACT []
synonym: "dysfunctional NK cells" EXACT []
synonym: "natural killer cell dysfunction" EXACT []
synonym: "NK cell dysfunction" EXACT []
xref: CL:0000623
xref: FMA:63147
xref: FMA:83601
is_a: MP:0002419 ! abnormal innate immunity
is_a: MP:0003945 ! abnormal lymphocyte physiology
property_value: http://purl.org/dc/terms/contributor https://orcid.org/0000-0003-3691-0324
created_by: csmith
creation_date: 2010-12-10T11:34:06Z

[Term]
id: MP:0010767
name: abnormal female meiosis I arrest
def: "any anomaly in the process in which oocytes stop at the diplotene stage of meiosis I and lie dormant, often for long periods of time" [MGI:csmith]
synonym: "abnormal dictyotene stage" EXACT []
is_a: MP:0005168 ! abnormal female meiosis
property_value: http://purl.org/dc/terms/contributor https://orcid.org/0000-0003-3691-0324
created_by: csmith
creation_date: 2010-12-10T02:07:10Z

[Term]
id: MP:0010768
name: mortality/aging
alt_id: MP:0005372
alt_id: MP:0005373
alt_id: MP:0005374
def: "the observable characteristics related to the ability of a mammalian organism to live and age that are manifested throughout development and life span" [MGI:csmith]
synonym: "lethality-embryonic/perinatal" NARROW []
synonym: "lethality-postnatal" NARROW []
synonym: "lethality-prenatal/perinatal" NARROW []
synonym: "life span-post-weaning/aging" NARROW []
synonym: "lifespan" RELATED []
synonym: "mortality/ageing" EXACT []
synonym: "survival" RELATED []
is_a: MP:0000001 ! mammalian phenotype
property_value: http://purl.org/dc/terms/contributor https://orcid.org/0000-0003-3691-0324
created_by: csmith
creation_date: 2011-01-07T09:57:14Z

[Term]
id: MP:0010769
name: abnormal survival
def: "deviation from the expected viability or life span of an organism" [MGI:csmith]
synonym: "abnormal life span" NARROW []
synonym: "lethality" EXACT []
is_a: MP:0010768 ! mortality/aging
property_value: http://purl.org/dc/terms/contributor https://orcid.org/0000-0003-3691-0324
created_by: csmith
creation_date: 2011-01-07T10:07:26Z

[Term]
id: MP:0010770
name: preweaning lethality
def: "death anytime between fertilization and weaning age (Mus: approximately 3-4 weeks of age)" [MGI:Sanger_Karp]
subset: IMPC
subset: Sanger_Terms
is_a: MP:0010769 ! abnormal survival
property_value: http://purl.org/dc/terms/contributor https://orcid.org/0000-0003-3691-0324
created_by: csmith
creation_date: 2011-01-07T11:39:57Z

[Term]
id: MP:0010771
name: integument phenotype
alt_id: MP:0005392
alt_id: MP:0005393
def: "the observable morphological and physiological characteristics of the skin and its associated structures, such as the hair, nails, sweat glands, sebaceous glands and other secretory glands that are manifested through development and lifespan" [MGI:csmith]
subset: Sanger_Terms
synonym: "skin/coat/nails phenotype" NARROW []
synonym: "touch/vibrissae phenotype" NARROW []
is_a: MP:0000001 ! mammalian phenotype
property_value: http://purl.org/dc/terms/contributor https://orcid.org/0000-0003-3691-0324
created_by: csmith
creation_date: 2011-01-11T12:31:48Z

[Term]
id: MP:0010772
name: abnormal pollex morphology
def: "any structural anomaly of the first or primary digit on the radial side of the hand" [ISBN:0-683-40008-8]
synonym: "abnormal digitus primus morphology" BROAD []
synonym: "abnormal thumb morphology" EXACT []
is_a: MP:0002110 ! abnormal digit morphology
property_value: http://purl.org/dc/terms/contributor https://orcid.org/0000-0003-3691-0324
created_by: csmith
creation_date: 2011-01-25T10:43:26Z

[Term]
id: MP:0010773
name: supernumerary molars
def: "increased number of the most posterior teeth located on either side of the jaw, and characterized by a large crown and broad chewing surface" [MGI:llw2]
synonym: "increased molar number" EXACT []
is_a: MP:0002689 ! abnormal molar morphology
is_a: MP:0004033 ! supernumerary teeth
property_value: http://purl.org/dc/terms/contributor https://orcid.org/0000-0003-3691-0324
created_by: csmith
creation_date: 2011-01-26T03:55:05Z

[Term]
id: MP:0010774
name: abnormal lymph node follicular mantle morphology
def: "any structural anomaly of the part of the secondary follicle in which naive B cells reside along with some helper T cells, macrophages and follicular dendritic cells; these are displaced by the expanding germinal centre and form a 'mantle' around it" [PMID:11905817]
synonym: "abnormal lymph node follicular corona morphology" EXACT []
xref: MA:0002990
is_a: MP:0002346 ! abnormal lymph node secondary follicle morphology
property_value: http://purl.org/dc/terms/contributor https://orcid.org/0000-0003-3691-0324
created_by: csmith
creation_date: 2011-01-27T11:51:22Z

[Term]
id: MP:0010775
name: abnormal scaphoid morphology
def: "any structural anomaly of the bone of the hand located at the radial side of the carpus and which articulates with the radius, trapezium, trapezoideum, capitate, and lunate bones" [MGI:llw2]
subset: IMPC
subset: Sanger_Terms
synonym: "abnormal navicular of hand morphology" EXACT []
synonym: "abnormal radial carpal bone morphology" EXACT []
xref: MA:0002555
is_a: MP:0000554 ! abnormal carpal bone morphology
property_value: http://purl.org/dc/terms/contributor https://orcid.org/0000-0003-3691-0324
created_by: csmith
creation_date: 2011-01-27T01:35:36Z

[Term]
id: MP:0010776
name: abnormal placenta metrial gland morphology
def: "any structural anomaly in the group of granular epithelial cells in the uterine muscle beneath the placenta that develops during pregnancy in rodents and some other species, but not in primates" [MGI:smb]
synonym: "abnormal granulated metrial gland" EXACT []
synonym: "abnormal placental metrial gland" EXACT []
xref: MA:0000386
is_a: MP:0004256 ! abnormal maternal decidual layer morphology
is_a: MP:0013324 ! abnormal female reproductive gland morphology
property_value: http://purl.org/dc/terms/contributor https://orcid.org/0000-0003-3691-0324
created_by: csmith
creation_date: 2011-01-27T02:26:18Z

[Term]
id: MP:0010777
name: absent placenta metrial gland
def: "absence of the group of granular epithelial cells in the uterine muscle beneath the placenta that develops during pregnancy in rodents and some other species, but not in primates" [MGI:smb]
synonym: "absent placental metrial gland" EXACT []
is_a: MP:0010776 ! abnormal placenta metrial gland morphology
property_value: http://purl.org/dc/terms/contributor https://orcid.org/0000-0003-3691-0324
created_by: csmith
creation_date: 2011-01-27T02:45:02Z

[Term]
id: MP:0010778
name: abnormal stomach fundus morphology
def: "any structural anomaly of the region of the stomach that lies above the cardiac notch that functions to store undigested food and to collect stomach gases produced by chemical digestion" [ISBN:0-683-40008-8, MGI:csmith]
synonym: "abnormal gastric fundus morphology" EXACT []
synonym: "abnormal stomach greater cul-de-sac morphology" EXACT []
is_a: MP:0000470 ! abnormal stomach morphology
property_value: http://purl.org/dc/terms/contributor https://orcid.org/0000-0003-3691-0324
created_by: csmith
creation_date: 2011-02-08T10:58:04Z

[Term]
id: MP:0010779
name: abnormal stomach muscularis externa morphology
def: "any structural anomaly of the smooth muscle layer of the stomach wall that functions to churn and mix food and gastric secretions as well as to move food along the digestive tract to the intestines" [MGI:csmith]
synonym: "abnormal gastric muscularis morphology" EXACT []
synonym: "abnormal gastric smooth muscle morphology" EXACT []
synonym: "abnormal muscularis externa morphology" EXACT []
synonym: "abnormal stomach smooth muscle morphology" BROAD []
is_a: MP:0000767 ! abnormal smooth muscle morphology
is_a: MP:0010783 ! abnormal stomach wall morphology
property_value: http://purl.org/dc/terms/contributor https://orcid.org/0000-0003-3691-0324
created_by: csmith
creation_date: 2011-02-08T11:01:17Z

[Term]
id: MP:0010780
name: abnormal stomach smooth muscle circular layer morphology
def: "any structural anomaly of the middle layer of the muscularis; it is continuous with the circular layer of the esophagus, but is absent in the fundus and lies concentric to the longitudinal axis of the stomach; the circular layer is normally tonically constricted forming a functional pyloric sphincter, which controls the movement of chyme into the duodenum" [MGI:csmith]
is_a: MP:0010779 ! abnormal stomach muscularis externa morphology
property_value: http://purl.org/dc/terms/contributor https://orcid.org/0000-0003-3691-0324
created_by: csmith
creation_date: 2011-02-08T11:01:35Z

[Term]
id: MP:0010781
name: pyloric sphincter hypertrophy
def: "increase in the bulk size of the thick circular layer of gastric musculature encircling the gastroduodenal junction at the gastric outlet of the stomach, due to cell enlargement or accumulation of fluids" [ISBN:0-683-40008-8]
is_a: MP:0009861 ! abnormal pyloric sphincter morphology
property_value: http://purl.org/dc/terms/contributor https://orcid.org/0000-0003-3691-0324
created_by: csmith
creation_date: 2011-02-08T11:03:42Z

[Term]
id: MP:0010782
name: stomach smooth muscle circular layer hypertrophy
def: "increase in the bulk size of the middle layer of the muscularis due to cell enlargement or accumulation of fluids" [MGI:csmith]
is_a: MP:0010780 ! abnormal stomach smooth muscle circular layer morphology
property_value: http://purl.org/dc/terms/contributor https://orcid.org/0000-0003-3691-0324
created_by: csmith
creation_date: 2011-02-08T11:04:16Z

[Term]
id: MP:0010783
name: abnormal stomach wall morphology
def: "any structural anomaly of the layered structure that makes up the stomach, consisting of a serous coat, a muscular coat, a mucous membrane, and other tissue layers in between" [MGI:csmith]
is_a: MP:0000470 ! abnormal stomach morphology
property_value: http://purl.org/dc/terms/contributor https://orcid.org/0000-0003-3691-0324
created_by: csmith
creation_date: 2011-02-08T11:04:49Z

[Term]
id: MP:0010784
name: abnormal forestomach morphology
def: "any structural anomaly of the distinct rodent non-glandular region of the stomach which is demarcated from the glandular stomach by the limiting ridge (margo plicatus); the forestomach accounts for about 60% (rat) and 70% (mouse) of the stomach volume and receives the esophagus at the cardiac antrum; the wall of the forestomach consists of, from inside to outside, stratified squamous epithelium, the lamina propria (epithelium and lamina propria form the mucosa), the muscularis mucosae, the submucosa, the muscularis interna and externa (inner circular and outer longitudinal layers of smooth muscle), and the serosa" [http://ctrgenpath.net/static/atlas/mousehistology/Windows/digestive/forestomach.html, ISBN:0849366887, MGI:anna]
comment: The forestomach is not present in humans.
synonym: "abnormal anterior stomach morphology" EXACT []
synonym: "abnormal antrum cardiacum morphology" EXACT []
synonym: "abnormal non-glandular stomach morphology" EXACT []
synonym: "abnormal proximal stomach morphology" EXACT []
synonym: "abnormal stomach cardiac antrum morphology" EXACT []
synonym: "abnormal stomach non-glandular region morphology" EXACT []
is_a: MP:0000470 ! abnormal stomach morphology
property_value: http://purl.org/dc/terms/contributor https://orcid.org/0000-0003-3691-0324
created_by: csmith
creation_date: 2011-02-08T11:05:59Z

[Term]
id: MP:0010785
name: abnormal stomach pyloric region morphology
def: "any structural anomaly of the stomach tissue region surrounding and controlling the distal outlet of the stomach, which opens into the duodenum" [MGI:csmith]
synonym: "abnormal stomach pylorus morphology" RELATED []
is_a: MP:0000470 ! abnormal stomach morphology
property_value: http://purl.org/dc/terms/contributor https://orcid.org/0000-0003-3691-0324
created_by: csmith
creation_date: 2011-02-08T11:06:53Z

[Term]
id: MP:0010786
name: stomach fundus hypertrophy
def: "increase in the bulk size of the stomach fundus due to cell enlargement or accumulation of fluids" [MGI:csmith]
synonym: "gastric fundus hypertrophy" EXACT []
is_a: MP:0010778 ! abnormal stomach fundus morphology
property_value: http://purl.org/dc/terms/contributor https://orcid.org/0000-0003-3691-0324
created_by: csmith
creation_date: 2011-02-08T11:09:14Z

[Term]
id: MP:0010787
name: gastric cyst
def: "presence of one or more abnormal membranous sacs in the wall of the stomach" [MGI:csmith]
synonym: "cystic stomach" EXACT []
synonym: "gastric cysts" EXACT []
synonym: "stomach cyst" EXACT []
synonym: "stomach cysts" EXACT []
is_a: MP:0000470 ! abnormal stomach morphology
is_a: MP:0031310 ! abnormal cyst
property_value: http://purl.org/dc/terms/contributor https://orcid.org/0000-0003-3691-0324
created_by: csmith
creation_date: 2011-02-08T11:10:04Z

[Term]
id: MP:0010788
name: stomach hypoplasia
def: "underdevelopment or reduced size, usually due to a reduced number of cells, of the stomach" [MGI:csmith]
synonym: "gastric hypoplasia" EXACT []
is_a: MP:0002691 ! small stomach
property_value: http://purl.org/dc/terms/contributor https://orcid.org/0000-0003-3691-0324
created_by: csmith
creation_date: 2011-02-08T11:11:03Z

[Term]
id: MP:0010789
name: abnormal stomach mesentery morphology
def: "any structural anomaly of the double layer of peritoneum that encloses the stomach and connects it to the abdominal wall" [MGI:csmith]
synonym: "abnormal mesogastrium morphology" EXACT []
is_a: MP:0000470 ! abnormal stomach morphology
property_value: http://purl.org/dc/terms/contributor https://orcid.org/0000-0003-3691-0324
created_by: csmith
creation_date: 2011-02-08T11:14:24Z

[Term]
id: MP:0010790
name: abnormal stomach pyloric antrum morphology
def: "any structural anomaly of the area at the bottom of the stomach on the caudal side of the pyloric canal that contains gastrin-producing G cells, which stimulate acid production, and the luminal pH-sensitive population of somatostatin-producing D cells" [ISBN:0-683-40008-8]
synonym: "abnormal stomach lesser cul-de-sac morphology" EXACT []
is_a: MP:0010785 ! abnormal stomach pyloric region morphology
property_value: http://purl.org/dc/terms/contributor https://orcid.org/0000-0003-3691-0324
created_by: csmith
creation_date: 2011-02-08T11:35:02Z

[Term]
id: MP:0010791
name: abnormal pyloric canal morphology
def: "any structural anomaly of the short narrow part of the stomach extending from the pyloric antrum to the pyloric sphincter" [MGI:csmith]
is_a: MP:0010785 ! abnormal stomach pyloric region morphology
property_value: http://purl.org/dc/terms/contributor https://orcid.org/0000-0003-3691-0324
created_by: csmith
creation_date: 2011-02-08T11:54:35Z

[Term]
id: MP:0010792
name: abnormal stomach mucosa morphology
alt_id: MP:0005209
def: "any structural anomaly of the mucous layer of the stomach wall which contains the gastric pits and glands, and consists of epithelium, lamina propria, and the muscularis mucosae" [MGI:csmith]
synonym: "abnormal gastric mucosa" EXACT []
synonym: "abnormal gastric mucosa morphology" EXACT []
synonym: "abnormal mucosa of stomach" EXACT []
synonym: "abnormal stomach mucus membrane morphology" EXACT []
xref: MA:0002683
is_a: MP:0010783 ! abnormal stomach wall morphology
property_value: http://purl.org/dc/terms/contributor https://orcid.org/0000-0003-3691-0324
created_by: csmith
creation_date: 2011-02-09T09:18:57Z

[Term]
id: MP:0010793
name: abnormal stomach serosa morphology
def: "any structural anomaly of the outermost layer of the stomach wall, consisting of layers of connective tissue continuous with the peritoneum" [MGI:csmith]
synonym: "abnormal gastric serosa morphology" EXACT []
is_a: MP:0010783 ! abnormal stomach wall morphology
property_value: http://purl.org/dc/terms/contributor https://orcid.org/0000-0003-3691-0324
created_by: csmith
creation_date: 2011-02-09T09:22:43Z

[Term]
id: MP:0010794
name: abnormal stomach submucosa morphology
def: "any structural anomaly of the fibrous connective tissue layer beneath the stomach mucosa" [MGI:csmith]
is_a: MP:0010783 ! abnormal stomach wall morphology
property_value: http://purl.org/dc/terms/contributor https://orcid.org/0000-0003-3691-0324
created_by: csmith
creation_date: 2011-02-09T09:22:59Z

[Term]
id: MP:0010795
name: abnormal cardiac gastric gland morphology
def: "any structural anomaly of the gastric glands in the cardiac region of the stomach; cardiac glands are fewer in number than in the fundus and body, and secrete mucin which coats the stomach and protects it" [MGI:csmith]
synonym: "abnormal cardiac glands of stomach morphology" EXACT []
is_a: MP:0003892 ! abnormal gastric gland morphology
is_a: MP:0010798 ! abnormal stomach cardiac region morphology
is_a: MP:0014032 ! abnormal mucous gland morphology
property_value: http://purl.org/dc/terms/contributor https://orcid.org/0000-0003-3691-0324
created_by: csmith
creation_date: 2011-02-09T10:25:08Z

[Term]
id: MP:0010796
name: abnormal intermediate gastric gland morphology
def: "any structural anomaly of any of the branched tubular glands in the mucosa of the fundus and body of the stomach that secrete most of the digestive substances secreted by the stomach" [ISBN:0-683-40008-8, MGI:csmith]
synonym: "abnormal fundic gland morphology" NARROW []
synonym: "abnormal fundus gastric gland morphology" NARROW []
synonym: "abnormal stomach body gastric gland morphology" NARROW []
is_a: MP:0003892 ! abnormal gastric gland morphology
is_a: MP:0014032 ! abnormal mucous gland morphology
property_value: http://purl.org/dc/terms/contributor https://orcid.org/0000-0003-3691-0324
created_by: csmith
creation_date: 2011-02-09T10:25:38Z

[Term]
id: MP:0010797
name: abnormal pyloric gastric gland morphology
def: "any structural anomaly of the gastric glands in the pyloric region of the stomach; the pyloric glands secrete mucin, which coats the stomach and protects it, and hormones such as gastrin and enkephalin" [ISBN:0-683-40008-8]
is_a: MP:0003892 ! abnormal gastric gland morphology
is_a: MP:0010785 ! abnormal stomach pyloric region morphology
is_a: MP:0014032 ! abnormal mucous gland morphology
property_value: http://purl.org/dc/terms/contributor https://orcid.org/0000-0003-3691-0324
created_by: csmith
creation_date: 2011-02-09T10:26:01Z

[Term]
id: MP:0010798
name: abnormal stomach cardiac region morphology
def: "any structural anomaly of the stomach region where the esophagus empties into the stomach" [MGI:csmith]
is_a: MP:0000470 ! abnormal stomach morphology
property_value: http://purl.org/dc/terms/contributor https://orcid.org/0000-0003-3691-0324
created_by: csmith
creation_date: 2011-02-09T10:26:48Z

[Term]
id: MP:0010799
name: stomach mucosa hyperplasia
def: "overdevelopment or increased size, usually due to an increase in the number of cells, of the mucous layer of the stomach wall which contains the gastric pits and glands, and consists of epithelium, lamina propria, and the muscularis mucosae" [MGI:csmith]
is_a: MP:0010792 ! abnormal stomach mucosa morphology
property_value: http://purl.org/dc/terms/contributor https://orcid.org/0000-0003-3691-0324
created_by: csmith
creation_date: 2011-02-09T12:04:40Z

[Term]
id: MP:0010800
name: abnormal submucous nerve plexus morphology
def: "any structural anomaly of the gangliated plexus of unmyelinated nerve fibers that ramify the stomach and intestinal submucosa" [ISBN:0-683-40008-8]
synonym: "abnormal Henle's plexus morphology" EXACT []
synonym: "abnormal Meissner's plexus morphology" EXACT []
synonym: "abnormal Remak plexus morphology" EXACT []
synonym: "abnormal submucosal plexus morphology" EXACT []
is_a: MP:0001044 ! abnormal enteric nervous system morphology
property_value: http://purl.org/dc/terms/contributor https://orcid.org/0000-0003-3691-0324
created_by: csmith
creation_date: 2011-02-09T12:20:10Z

[Term]
id: MP:0010801
name: abnormal myenteric nerve plexus morphology
def: "any structural anomaly of the plexus of unmyelinated nerve fibers and postganglionic autonomic cell bodies lying in the muscular coat of the esophagus, stomach and intestines that communicate with the submucosal, subserosal and enteric plexuses" [ISBN:0-683-40008-8]
synonym: "abnormal Auerbach plexus morphology" EXACT []
is_a: MP:0001044 ! abnormal enteric nervous system morphology
property_value: http://purl.org/dc/terms/contributor https://orcid.org/0000-0003-3691-0324
created_by: csmith
creation_date: 2011-02-09T12:25:21Z

[Term]
id: MP:0010802
name: abnormal intestinal enteroendocrine cell morphology
def: "any structural anomaly of the various hormone- or neurotransmitter-secreting cells present throughout the mucosa of the intestinal tract" [MGI:csmith]
synonym: "abnormal intestinal L cell morphology" NARROW []
synonym: "abnormal intestinal S cell morphology" NARROW []
synonym: "abnormal intestinal secretin cell morphology" NARROW []
is_a: MP:0000511 ! abnormal intestinal mucosa morphology
is_a: MP:0004141 ! abnormal enteroendocrine cell morphology
property_value: http://purl.org/dc/terms/contributor https://orcid.org/0000-0003-3691-0324
created_by: csmith
creation_date: 2011-02-09T12:42:15Z

[Term]
id: MP:0010803
name: abnormal stomach enteroendocrine cell morphology
def: "any structural anomaly of the various hormone- or neurotransmitter-secreting cells present throughout the mucosa of the stomach" [MGI:csmith]
synonym: "abnormal gastric enteroendocrine cell morphology" EXACT []
is_a: MP:0003892 ! abnormal gastric gland morphology
is_a: MP:0004141 ! abnormal enteroendocrine cell morphology
property_value: http://purl.org/dc/terms/contributor https://orcid.org/0000-0003-3691-0324
created_by: csmith
creation_date: 2011-02-09T12:49:48Z

[Term]
id: MP:0010804
name: abnormal stomach smooth muscle inner oblique layer morphology
def: "any structural anomaly of the innermost layer of the muscularis; it is not present in all sections of the stomach but is clearly seen in the fundus and near the lesser curvature of the corpus; the oblique fibers disappear distally (towards the pyloric antrum); the oblique layer is responsible for creating the motion that churns and physically breaks down the food" [MGI:csmith]
is_a: MP:0010779 ! abnormal stomach muscularis externa morphology
property_value: http://purl.org/dc/terms/contributor https://orcid.org/0000-0003-3691-0324
created_by: csmith
creation_date: 2011-02-09T01:24:37Z

[Term]
id: MP:0010805
name: abnormal stomach smooth muscle outer longitudinal layer morphology
def: "any structural anomaly of the most superficial layer of the muscularis; it has two sections, a longitudinal layer that is common with the esophagus and ends in the corpus, and a longitudinal layer that originates in the corpus and spreads into the duodenum" [MGI:csmith]
is_a: MP:0010779 ! abnormal stomach muscularis externa morphology
property_value: http://purl.org/dc/terms/contributor https://orcid.org/0000-0003-3691-0324
created_by: csmith
creation_date: 2011-02-09T01:25:13Z

[Term]
id: MP:0010806
name: abnormal stomach muscularis mucosa morphology
def: "any structural anomaly of the thin layer of smooth muscle in the mucosal layer of the stomach that functions to agitate the surface area stomach mucosa by moving the villi back and forth" [MGI:csmith]
synonym: "abnormal muscular layer of stomach mucosa" EXACT []
is_a: MP:0000767 ! abnormal smooth muscle morphology
is_a: MP:0010792 ! abnormal stomach mucosa morphology
property_value: http://purl.org/dc/terms/contributor https://orcid.org/0000-0003-3691-0324
created_by: csmith
creation_date: 2011-02-09T01:39:38Z

[Term]
id: MP:0010807
name: abnormal stomach position or orientation
def: "the stomach is displaced from the normal left-sided position and/or orientation" [MGI:csmith]
is_a: MP:0000470 ! abnormal stomach morphology
is_a: MP:0003283 ! abnormal digestive organ placement
property_value: http://purl.org/dc/terms/contributor https://orcid.org/0000-0003-3691-0324
created_by: csmith
creation_date: 2011-02-10T09:50:04Z

[Term]
id: MP:0010808
name: right-sided stomach
def: "stomach is present on the right side of the body instead of the left" [MGI:csmith]
synonym: "dextrogastria" EXACT []
is_a: MP:0004133 ! heterotaxia
is_a: MP:0010807 ! abnormal stomach position or orientation
property_value: http://purl.org/dc/terms/contributor https://orcid.org/0000-0003-3691-0324
created_by: csmith
creation_date: 2011-02-10T09:50:21Z

[Term]
id: MP:0010809
name: abnormal club cell morphology
def: "any structural anomaly of the rounded, club-shaped, nonciliated cell protruding between ciliated cells in bronchiolar epithelium, believed to be secretory in function" [ISBN:0-683-40008-8]
synonym: "abnormal bronchiolar exocrine cell morphology" EXACT []
synonym: "abnormal Clara cell morphology" EXACT []
is_a: MP:0010897 ! abnormal bronchiole epithelium morphology
property_value: http://purl.org/dc/terms/contributor https://orcid.org/0000-0003-3691-0324
created_by: csmith
creation_date: 2011-02-11T02:04:24Z

[Term]
id: MP:0010810
name: increased type II pneumocyte number
def: "greater number of the granular and roughly cuboidal cells typically found at the alveolar-septal junction that modulate the fluid surrounding the alveolar epithelium by secreting and recycling surfactants, and also contribute to tissue repair and can differentiate after injury into a type I pneumocyte; type II cells cover a much smaller surface area than type I cells (less than 5 percent), but are much more numerous and contain lamellar bodies on the apical surface where surfactant is stored" [ISBN:0412046911, MGI:anna, PMID:8540632]
synonym: "increased AT2 number" EXACT []
synonym: "increased ATII number" EXACT []
synonym: "increased Cuboidal type II cell number" EXACT []
synonym: "increased granular pneumocyte number" EXACT []
synonym: "increased Great alveolar cell number" EXACT []
synonym: "increased Lung type 2 cell number" EXACT []
synonym: "increased Lung type II cell number" RELATED []
synonym: "increased TII number" EXACT []
synonym: "increased type 2 alveolar epithelial cell number" EXACT []
synonym: "increased type 2 alveolocyte number" EXACT []
synonym: "increased type 2 pneumocyte number" EXACT []
synonym: "increased type II alveolar epithelial cell number" EXACT []
synonym: "increased type II alveolocyte number" EXACT []
synonym: "increased type II cell number" EXACT []
synonym: "increased type II pneumocytes" EXACT []
synonym: "increased type II pneumonocyte number" EXACT []
xref: CL:0002063
xref: FMA:62501
is_a: MP:0002275 ! abnormal type II pneumocyte morphology
property_value: http://purl.org/dc/terms/contributor https://orcid.org/0000-0003-3691-0324
created_by: csmith
creation_date: 2011-02-11T02:42:20Z

[Term]
id: MP:0010811
name: decreased type II pneumocyte number
def: "reduced number of the granular and roughly cuboidal cells typically found at the alveolar-septal junction that modulate the fluid surrounding the alveolar epithelium by secreting and recycling surfactants, and also contribute to tissue repair and can differentiate after injury into a type I pneumocyte; type II cells cover a much smaller surface area than type I cells (less than 5 percent), but are much more numerous and contain lamellar bodies on the apical surface where surfactant is stored" [ISBN:0412046911, MGI:anna, PMID:8540632]
synonym: "decreased AT2 number" EXACT []
synonym: "decreased ATII number" EXACT []
synonym: "decreased Cuboidal type II cell number" EXACT []
synonym: "decreased granular pneumocyte number" EXACT []
synonym: "decreased Great alveolar cell number" EXACT []
synonym: "decreased Lung type 2 cell number" EXACT []
synonym: "decreased Lung type II cell number" RELATED []
synonym: "decreased TII number" EXACT []
synonym: "decreased type 2 alveolar epithelial cell number" EXACT []
synonym: "decreased type 2 alveolocyte number" EXACT []
synonym: "decreased type 2 pneumocyte number" EXACT []
synonym: "decreased type II alveolar epithelial cell number" EXACT []
synonym: "decreased type II alveolocyte number" EXACT []
synonym: "decreased type II cell number" EXACT []
synonym: "decreased type II pneumocytes" EXACT []
synonym: "decreased type II pneumonocyte number" EXACT []
synonym: "reduced AT2 number" EXACT []
synonym: "reduced ATII number" EXACT []
synonym: "reduced Cuboidal type II cell number" EXACT []
synonym: "reduced granular pneumocyte number" EXACT []
synonym: "reduced Great alveolar cell number" EXACT []
synonym: "reduced Lung type 2 cell number" EXACT []
synonym: "reduced Lung type II cell number" RELATED []
synonym: "reduced TII number" EXACT []
synonym: "reduced type 2 alveolar epithelial cell number" EXACT []
synonym: "reduced type 2 alveolocyte number" EXACT []
synonym: "reduced type 2 pneumocyte number" EXACT []
synonym: "reduced type II alveolar epithelial cell number" EXACT []
synonym: "reduced type II alveolocyte number" EXACT []
synonym: "reduced type II cell number" EXACT []
synonym: "reduced type II pneumocytes" EXACT []
synonym: "reduced type II pneumonocyte number" EXACT []
xref: CL:0002063
xref: FMA:62501
is_a: MP:0002275 ! abnormal type II pneumocyte morphology
property_value: http://purl.org/dc/terms/contributor https://orcid.org/0000-0003-3691-0324
created_by: csmith
creation_date: 2011-02-11T02:42:20Z

[Term]
id: MP:0010812
name: absent type II pneumocytes
def: "absence of the granular and roughly cuboidal cells typically found at the alveolar-septal junction that modulate the fluid surrounding the alveolar epithelium by secreting and recycling surfactants, and also contribute to tissue repair and can differentiate after injury into a type I pneumocyte; type II cells cover a much smaller surface area than type I cells (less than 5 percent), but are much more numerous and contain lamellar bodies on the apical surface where surfactant is stored" [ISBN:0412046911, MGI:anna, PMID:8540632]
synonym: "absent AT2" EXACT []
synonym: "absent ATII" EXACT []
synonym: "absent Cuboidal type II cell" EXACT []
synonym: "absent granular pneumocytes" EXACT []
synonym: "absent Great alveolar cells" EXACT []
synonym: "absent Lung type 2 cells" EXACT []
synonym: "absent Lung type II cells" RELATED []
synonym: "absent TII" EXACT []
synonym: "absent type 2 alveolar epithelial cells" EXACT []
synonym: "absent type 2 alveolocytes" EXACT []
synonym: "absent type 2 pneumocyte" EXACT []
synonym: "absent type II alveolar epithelial cells" EXACT []
synonym: "absent type II alveolocytes" EXACT []
synonym: "absent type II cells" EXACT []
synonym: "absent type II pneumonocytes" EXACT []
xref: CL:0002063
xref: FMA:62501
is_a: MP:0010811 ! decreased type II pneumocyte number
property_value: http://purl.org/dc/terms/contributor https://orcid.org/0000-0003-3691-0324
created_by: csmith
creation_date: 2011-02-11T02:42:20Z

[Term]
id: MP:0010813
name: abnormal alveolar lamellar body morphology
def: "any structural anomaly of the specialized secretory organelles found in the cytoplasm of type II pneumocytes and involved in the synthesis, secretion, and reutilization of pulmonary surfactant" [MGI:anna]
is_a: MP:0002275 ! abnormal type II pneumocyte morphology
property_value: http://purl.org/dc/terms/contributor https://orcid.org/0000-0003-3691-0324
created_by: csmith
creation_date: 2011-02-11T02:42:20Z

[Term]
id: MP:0010814
name: absent alveolar lamellar bodies
def: "absence of the specialized secretory organelles found in the cytoplasm of type II pneumocytes and involved in the synthesis, secretion, and reutilization of pulmonary surfactant" [MGI:anna]
is_a: MP:0010813 ! abnormal alveolar lamellar body morphology
property_value: http://purl.org/dc/terms/contributor https://orcid.org/0000-0003-3691-0324
created_by: csmith
creation_date: 2011-02-11T02:42:20Z

[Term]
id: MP:0010815
name: enlarged alveolar lamellar bodies
def: "increased size of the specialized secretory organelles found in the cytoplasm of type II pneumocytes and involved in the synthesis, secretion, and reutilization of pulmonary surfactant" [MGI:anna]
synonym: "increased alveolar lamellar body size" EXACT []
is_a: MP:0010813 ! abnormal alveolar lamellar body morphology
property_value: http://purl.org/dc/terms/contributor https://orcid.org/0000-0003-3691-0324
created_by: csmith
creation_date: 2011-02-11T02:42:20Z

[Term]
id: MP:0010816
name: decreased type I pneumocyte number
def: "reduced number of the flattened, branched squamous cells that covers more than 98 percent of the alveolar surface, and have thin (50-100 nm) cytoplasmic extensions to form the air-blood barrier essential for normal gas exchange" [PMID:20054144]
synonym: "decreased AT1 number" EXACT []
synonym: "decreased ATI number" EXACT []
synonym: "decreased lung type 1 cell number" EXACT []
synonym: "decreased membranous pneumocyte number" EXACT []
synonym: "decreased Pulmonary alveolar type I cell number" EXACT []
synonym: "decreased small alveolar cell number" EXACT []
synonym: "decreased squamous alveolar cell number" EXACT []
synonym: "decreased squamous alveolar lining cell number" EXACT []
synonym: "decreased type 1 alveolar epithelial cell number" EXACT []
synonym: "decreased Type 1 pneumocyte number" EXACT []
synonym: "decreased type I alveolar epithelial cell number" EXACT []
synonym: "decreased type I cell number" EXACT []
synonym: "decreased type I pneumonocyte number" EXACT []
synonym: "reduced AT1 number" EXACT []
synonym: "reduced ATI number" EXACT []
synonym: "reduced lung type 1 cell number" EXACT []
synonym: "reduced membranous pneumocyte number" EXACT []
synonym: "reduced Pulmonary alveolar type I cell number" EXACT []
synonym: "reduced small alveolar cell number" EXACT []
synonym: "reduced squamous alveolar cell number" EXACT []
synonym: "reduced squamous alveolar lining cell number" EXACT []
synonym: "reduced type 1 alveolar epithelial cell number" EXACT []
synonym: "reduced Type 1 pneumocyte number" EXACT []
synonym: "reduced type I alveolar epithelial cell number" EXACT []
synonym: "reduced type I cell number" EXACT []
synonym: "reduced type I pneumocyte number" EXACT []
synonym: "reduced type I pneumonocyte number" EXACT []
xref: CL:0002062
xref: FMA:62500
is_a: MP:0002274 ! abnormal type I pneumocyte morphology
property_value: http://purl.org/dc/terms/contributor https://orcid.org/0000-0003-3691-0324
created_by: csmith
creation_date: 2011-02-11T02:43:57Z

[Term]
id: MP:0010817
name: absent type I pneumocytes
def: "absence of the flattened, branched squamous cells that covers more than 98 percent of the alveolar surface, and have thin (50-100 nm) cytoplasmic extensions to form the air-blood barrier essential for normal gas exchange" [PMID:20054144]
synonym: "absent AT1" EXACT []
synonym: "absent ATI" EXACT []
synonym: "absent lung type 1 cells" EXACT []
synonym: "absent membranous pneumocytes" EXACT []
synonym: "absent Pulmonary alveolar type I cell" EXACT []
synonym: "absent small alveolar cells" EXACT []
synonym: "absent squamous alveolar cell" EXACT []
synonym: "absent squamous alveolar lining cell" EXACT []
synonym: "absent type 1 alveolar epithelial cells" EXACT []
synonym: "absent Type 1 pneumocyte" EXACT []
synonym: "absent type I alveolar epithelial cells" EXACT []
synonym: "absent type I cells" EXACT []
synonym: "absent type I pneumonocytes" EXACT []
xref: CL:0002062
xref: FMA:62500
is_a: MP:0010816 ! decreased type I pneumocyte number
property_value: http://purl.org/dc/terms/contributor https://orcid.org/0000-0003-3691-0324
created_by: csmith
creation_date: 2011-02-11T02:44:08Z

[Term]
id: MP:0010818
name: adhesive atelectasis
def: "alveolar collapse in the presence of patent airways, especially when surfactant is inactivated or absent, and is seen in newborn respiratory distress syndrome, acute radiation pneumonitis, or viral pneumonia" [ISBN:0-683-40008-8]
synonym: "microatelectasis" EXACT []
synonym: "nonobstructive atelectasis" EXACT []
is_a: MP:0001177 ! atelectasis
property_value: http://purl.org/dc/terms/contributor https://orcid.org/0000-0003-3691-0324
created_by: csmith
creation_date: 2011-02-14T02:57:41Z

[Term]
id: MP:0010819
name: primary atelectasis
def: "nonexpansion of the lungs after birth, seen in stillborn organisms and in live born animals that do not establish respiration" [ISBN:0-683-40008-8]
synonym: "neonatal atelectasis" NARROW []
is_a: MP:0001177 ! atelectasis
property_value: http://purl.org/dc/terms/contributor https://orcid.org/0000-0003-3691-0324
created_by: csmith
creation_date: 2011-02-14T03:03:14Z

[Term]
id: MP:0010820
name: abnormal pleura morphology
def: "any structural anomaly of the serous membrane surrounding the lungs and lining the walls of the pleural cavity" [ISBN:0-683-40008-8]
is_a: MP:0002132 ! abnormal respiratory system morphology
property_value: http://purl.org/dc/terms/contributor https://orcid.org/0000-0003-3691-0324
created_by: csmith
creation_date: 2011-02-14T03:07:39Z

[Term]
id: MP:0010821
name: abnormal visceral pleura morphology
def: "any structural anomaly of the pleura layer attached to and covering the lungs, and which intercalates into the fissures between the lobes" [ISBN:0-683-40008-8]
synonym: "abnormal inner pleura morphology" EXACT []
synonym: "abnormal pulmonary pleura morphology" RELATED []
is_a: MP:0010820 ! abnormal pleura morphology
property_value: http://purl.org/dc/terms/contributor https://orcid.org/0000-0003-3691-0324
created_by: csmith
creation_date: 2011-02-14T03:09:56Z

[Term]
id: MP:0010822
name: pneumothorax
def: "free air or gas is present in the pleural cavity" [ISBN:0-683-40008-8]
is_a: MP:0002133 ! abnormal respiratory system physiology
property_value: http://purl.org/dc/terms/contributor https://orcid.org/0000-0003-3691-0324
created_by: csmith
creation_date: 2011-02-14T03:12:11Z

[Term]
id: MP:0010823
name: abnormal parietal pleura morphology
def: "any structural anomaly of the part of the pleura that lines and is attached to the wall of the thoracic cavity" [ISBN:0-683-40008-8]
synonym: "abnormal outer pleura morphology" EXACT []
is_a: MP:0010820 ! abnormal pleura morphology
property_value: http://purl.org/dc/terms/contributor https://orcid.org/0000-0003-3691-0324
created_by: csmith
creation_date: 2011-02-14T03:13:50Z

[Term]
id: MP:0010824
name: absent right lung accessory lobe
def: "absence of the right lung lobe which lies against the diaphragm and has a considerable volume residing in the left hemi-thorax" [ISBN:0486631850, PMID:2050021]
synonym: "absent right lung cardiac lobe" EXACT []
synonym: "absent right lung infracardiac lobe" EXACT []
synonym: "absent right lung median lobe" EXACT []
synonym: "absent right lung postcaval lobe" EXACT []
is_a: MP:0009571 ! abnormal right lung accessory lobe morphology
property_value: http://purl.org/dc/terms/contributor https://orcid.org/0000-0003-3691-0324
created_by: csmith
creation_date: 2011-02-14T03:17:54Z

[Term]
id: MP:0010825
name: abnormal lung saccule morphology
def: "any structural anomaly of the transient dilations of the developing alveolar (or transient) ducts, which transform into a transitory alveolar duct as soon as it develops further branches; the last transitory saccule formed on each pathway is a terminal saccule that develops into an alveolar sac after birth" [GO:0060430, ISBN:0-683-40008-8, MGI:csmith]
synonym: "abnormal alveolar saccule morphology" EXACT []
is_a: MP:0001176 ! abnormal lung development
property_value: http://purl.org/dc/terms/contributor https://orcid.org/0000-0003-3691-0324
created_by: csmith
creation_date: 2011-02-14T03:48:35Z

[Term]
id: MP:0010826
name: absent lung saccules
def: "absence of the transient dilations of the developing alveolar (or transient) ducts, which transform into a transitory alveolar duct as soon as it develops further branches; the last transitory saccule formed on each pathway is a terminal saccule that develops into an alveolar sac after birth" [ISBN:0-683-40008-8, MGI:csmith]
synonym: "absent alveolar saccule" EXACT []
is_a: MP:0010825 ! abnormal lung saccule morphology
property_value: http://purl.org/dc/terms/contributor https://orcid.org/0000-0003-3691-0324
created_by: csmith
creation_date: 2011-02-14T03:54:20Z

[Term]
id: MP:0010827
name: small lung saccule
def: "reduced size of the transient dilations of the developing alveolar (or transient) ducts, which transform into a transitory alveolar duct as soon as it develops further branches; the last transitory saccule formed on each pathway is a terminal saccule that develops into an alveolar sac after birth" [ISBN:0-683-40008-8, MGI:csmith]
synonym: "reduced lung saccule size" EXACT []
synonym: "small alveolar saccule" EXACT []
is_a: MP:0010825 ! abnormal lung saccule morphology
property_value: http://purl.org/dc/terms/contributor https://orcid.org/0000-0003-3691-0324
created_by: csmith
creation_date: 2011-02-14T03:54:34Z

[Term]
id: MP:0010828
name: abnormal bronchioalveolar stem cell morphology
def: "any structural anomaly of a respiratory stem cell found at the junction of the terminal (conductive) bronchiole and the respiratory bronchiole, which gives rise to alveolar cell types and Clara cells in response to lung injury" [CL:0002638]
synonym: "abnormal BASCs" RELATED []
is_a: MP:0006382 ! abnormal lung epithelium morphology
property_value: http://purl.org/dc/terms/contributor https://orcid.org/0000-0003-3691-0324
created_by: csmith
creation_date: 2011-02-14T04:12:04Z

[Term]
id: MP:0010829
name: increased bronchioalveolar stem cell number
def: "greater numbers of a respiratory stem cell found at the junction of the terminal (conductive) bronchiole and the respiratory bronchiole, which gives rise to alveolar cell types and Clara cells in response to lung injury" [CL:0002638]
synonym: "increased BASC number" RELATED []
is_a: MP:0010828 ! abnormal bronchioalveolar stem cell morphology
property_value: http://purl.org/dc/terms/contributor https://orcid.org/0000-0003-3691-0324
created_by: csmith
creation_date: 2011-02-14T04:12:33Z

[Term]
id: MP:0010830
name: decreased bronchioalveolar stem cell number
def: "reduced numbers of a respiratory stem cell found at the junction of the terminal (conductive) bronchiole and the respiratory bronchiole, which gives rise to alveolar cell types and Clara cells in response to lung injury" [CL:0002638]
synonym: "decreased BASC number" EXACT []
synonym: "reduced BASC number" RELATED []
synonym: "reduced bronchioalveolar stem cell number" EXACT []
is_a: MP:0010828 ! abnormal bronchioalveolar stem cell morphology
property_value: http://purl.org/dc/terms/contributor https://orcid.org/0000-0003-3691-0324
created_by: csmith
creation_date: 2011-02-14T04:12:48Z

[Term]
id: MP:0010831
name: lethality, incomplete penetrance
def: "the appearance of lower than Mendelian ratios of offspring of a given genotype due to death of some, but not all of the organisms" [MGI:csmith]
subset: IMPC
subset: Sanger_Terms
synonym: "partial lethal" EXACT []
synonym: "partial lethality" EXACT []
synonym: "reduced viability" EXACT []
is_a: MP:0010769 ! abnormal survival
property_value: http://purl.org/dc/terms/contributor https://orcid.org/0000-0003-3691-0324
created_by: csmith
creation_date: 2011-02-15T02:25:11Z

[Term]
id: MP:0010832
name: lethality during fetal growth through weaning
def: "death anytime between the completion of organogenesis and weaning age (Mus: E14 to approximately 3 weeks of age)" [MGI:csmith]
synonym: "lethality during foetal growth through weaning" EXACT []
is_a: MP:0010770 ! preweaning lethality
property_value: http://purl.org/dc/terms/contributor https://orcid.org/0000-0003-3691-0324
created_by: csmith
creation_date: 2011-02-15T02:48:40Z

[Term]
id: MP:0010833
name: abnormal memory T cell morphology
alt_id: MP:0006385
def: "any structural anomaly of distinctly differentiated long-lived T cells that have the phenotype CD45RO-positive and CD127-positive" [CL:0000813, GO_REF:0000031, GOC:add, GOC:pam, GOC:tfm, ISBN:0781735149]
synonym: "abnormal memory T lymphocyte morphology" EXACT []
synonym: "abnormal memory T-cell morphology" EXACT []
synonym: "abnormal memory T-lymphocyte morphology" EXACT []
xref: CL:0000813
is_a: MP:0008037 ! abnormal T cell morphology
property_value: http://purl.org/dc/terms/contributor https://orcid.org/0000-0003-3691-0324
created_by: csmith
creation_date: 2011-02-16T10:02:22Z

[Term]
id: MP:0010834
name: abnormal CD4-positive, alpha-beta memory T cell morphology
def: "any structural anomaly of a CD4-positive, alpha-beta long-lived T cell with the phenotype CD45RO-positive and CD127-positive, or also described as being CD25-negative, CD44-high, and CD122- high" [CL:0000897, GO_REF:0000031, GOC:add, GOC:tfm, http://www.immgen.org/index_content.html, ISBN:0781735149]
synonym: "abnormal CD4-positive, alpha-beta memory T lymphocyte morphology" EXACT []
synonym: "abnormal CD4-positive, alpha-beta memory T-cell morphology" EXACT []
synonym: "abnormal CD4-positive, alpha-beta memory T-lymphocyte morphology" EXACT []
synonym: "abnormal T4.Mem.Sp morphology" RELATED []
xref: CL:0000897
is_a: MP:0002432 ! abnormal CD4-positive, alpha beta T cell morphology
is_a: MP:0010833 ! abnormal memory T cell morphology
property_value: http://purl.org/dc/terms/contributor https://orcid.org/0000-0003-3691-0324
created_by: csmith
creation_date: 2011-02-16T10:04:25Z

[Term]
id: MP:0010835
name: increased CD4-positive, alpha-beta memory T cell number
def: "increased number of CD4-positive, alpha-beta long-lived T cells with the phenotype CD45RO-positive and CD127-positive, or also described as being CD25-negative, CD44-high, and CD122- high" [CL:0000897, GO_REF:0000031, GOC:add, GOC:tfm, http://www.immgen.org/index_content.html, ISBN:0781735149]
subset: IMPC
subset: Sanger_Terms
synonym: "increased CD4-positive, alpha-beta memory T lymphocyte number" EXACT []
synonym: "increased CD4-positive, alpha-beta memory T-cell number" EXACT []
synonym: "increased CD4-positive, alpha-beta memory T-lymphocyte number" EXACT []
synonym: "increased T4.Mem.Sp number" RELATED []
xref: CL:0000897
is_a: MP:0008049 ! increased memory T cell number
is_a: MP:0008074 ! increased CD4-positive, alpha beta T cell number
is_a: MP:0012769 ! abnormal CD4-positive, alpha-beta memory T cell number
property_value: http://purl.org/dc/terms/contributor https://orcid.org/0000-0003-3691-0324
created_by: csmith
creation_date: 2011-02-16T10:05:16Z

[Term]
id: MP:0010836
name: decreased CD4-positive, alpha-beta memory T cell number
def: "reduced number of CD4-positive, alpha-beta long-lived T cells with the phenotype CD45RO-positive and CD127-positive, or also described as being CD25-negative, CD44-high, and CD122- high" [CL:0000897, GO_REF:0000031, GOC:add, GOC:tfm, http://www.immgen.org/index_content.html, ISBN:0781735149]
subset: IMPC
subset: Sanger_Terms
synonym: "decreased CD4-positive, alpha-beta memory T lymphocyte number" EXACT []
synonym: "decreased CD4-positive, alpha-beta memory T-cell number" EXACT []
synonym: "decreased CD4-positive, alpha-beta memory T-lymphocyte number" EXACT []
synonym: "decreased T4.Mem.Sp number" RELATED []
synonym: "reduced CD4-positive, alpha-beta memory T lymphocyte number" EXACT []
synonym: "reduced CD4-positive, alpha-beta memory T-cell number" EXACT []
synonym: "reduced CD4-positive, alpha-beta memory T-lymphocyte number" EXACT []
synonym: "reduced T4.Mem.Sp number" RELATED []
xref: CL:0000897
is_a: MP:0008050 ! decreased memory T cell number
is_a: MP:0008075 ! decreased CD4-positive, alpha beta T cell number
is_a: MP:0012769 ! abnormal CD4-positive, alpha-beta memory T cell number
property_value: http://purl.org/dc/terms/contributor https://orcid.org/0000-0003-3691-0324
created_by: csmith
creation_date: 2011-02-16T10:05:28Z

[Term]
id: MP:0010837
name: abnormal CD8-positive, alpha-beta memory T cell morphology
def: "any structural anomaly of a CD8-positive, alpha-beta T cell with memory phenotype indicated by being CD45RO and CD127-positive, or also described as being CD25-negative, CD44-high, and CD122- high" [CL:0000909, GO_REF:0000031, GOC:tfm, PMID:20146720]
synonym: "abnormal CD8-positive, alpha-beta memory T lymphocyte morphology" EXACT []
synonym: "abnormal CD8-positive, alpha-beta memory T-cell morphology" EXACT []
synonym: "abnormal CD8-positive, alpha-beta memory T-lymphocyte morphology" EXACT []
synonym: "abnormal T.8Mem.Sp morphology" EXACT []
xref: CL:0000909
is_a: MP:0005010 ! abnormal CD8-positive, alpha beta T cell morphology
is_a: MP:0010833 ! abnormal memory T cell morphology
property_value: http://purl.org/dc/terms/contributor https://orcid.org/0000-0003-3691-0324
created_by: csmith
creation_date: 2011-02-16T10:06:22Z

[Term]
id: MP:0010838
name: increased CD8-positive, alpha-beta memory T cell number
def: "increased number of CD8-positive, alpha-beta T cells with memory phenotype indicated by being CD45RO and CD127-positive, or also described as being CD25-negative, CD44-high, and CD122- high" [CL:0000909, GO_REF:0000031, GOC:tfm, PMID:20146720]
subset: IMPC
subset: Sanger_Terms
synonym: "increased CD8-positive, alpha-beta memory T lymphocyte number" EXACT []
synonym: "increased CD8-positive, alpha-beta memory T-cell number" EXACT []
synonym: "increased CD8-positive, alpha-beta memory T-lymphocyte number" EXACT []
synonym: "increased T.8Mem.Sp number" EXACT []
xref: CL:0000909
is_a: MP:0008049 ! increased memory T cell number
is_a: MP:0008078 ! increased CD8-positive, alpha-beta T cell number
is_a: MP:0012774 ! abnormal CD8-positive, alpha-beta memory T cell number
property_value: http://purl.org/dc/terms/contributor https://orcid.org/0000-0003-3691-0324
created_by: csmith
creation_date: 2011-02-16T10:06:51Z

[Term]
id: MP:0010839
name: decreased CD8-positive, alpha-beta memory T cell number
def: "decreased number of CD8-positive, alpha-beta T cells with memory phenotype indicated by being CD45RO and CD127-positive, or also described as being CD25-negative, CD44-high, and CD122- high" [CL:0000909, GO_REF:0000031, GOC:tfm, PMID:20146720]
subset: IMPC
subset: Sanger_Terms
synonym: "decreased CD8-positive, alpha-beta memory T lymphocyte number" EXACT []
synonym: "decreased CD8-positive, alpha-beta memory T-cell number" EXACT []
synonym: "decreased CD8-positive, alpha-beta memory T-lymphocyte number" EXACT []
synonym: "decreased T.8Mem.Sp number" EXACT []
synonym: "reduced CD8-positive, alpha-beta memory T lymphocyte number" EXACT []
synonym: "reduced CD8-positive, alpha-beta memory T-cell number" EXACT []
synonym: "reduced CD8-positive, alpha-beta memory T-lymphocyte number" EXACT []
synonym: "reduced T.8Mem.Sp number" EXACT []
xref: CL:0000909
is_a: MP:0008050 ! decreased memory T cell number
is_a: MP:0008079 ! decreased CD8-positive, alpha-beta T cell number
is_a: MP:0012774 ! abnormal CD8-positive, alpha-beta memory T cell number
property_value: http://purl.org/dc/terms/contributor https://orcid.org/0000-0003-3691-0324
created_by: csmith
creation_date: 2011-02-16T10:07:07Z

[Term]
id: MP:0010840
name: abnormal central memory CD4-positive, alpha-beta T cell morphology
def: "any structural anomaly of a CD4-positive, alpha-beta memory T cell with the phenotype CCR7-positive, CD127-positive, CD45RO-positive, and CD25-negative" [CL:0000904, GO_REF:0000031, GOC:add, GOC:pam]
synonym: "abnormal central CD4-positive, alpha-beta memory T cell morphology" EXACT []
synonym: "abnormal central CD4-positive, alpha-beta memory T lymphocyte morphology" EXACT []
synonym: "abnormal central CD4-positive, alpha-beta memory T-cell morphology" EXACT []
synonym: "abnormal central CD4-positive, alpha-beta memory T-lymphocyte morphology" EXACT []
synonym: "abnormal central memory CD4-positive, alpha-beta T lymphocyte morphology" EXACT []
synonym: "abnormal central memory CD4-positive, alpha-beta T-cell morphology" EXACT []
synonym: "abnormal central memory CD4-positive, alpha-beta T-lymphocyte morphology" EXACT []
xref: CL:0000904
is_a: MP:0010834 ! abnormal CD4-positive, alpha-beta memory T cell morphology
property_value: http://purl.org/dc/terms/contributor https://orcid.org/0000-0003-3691-0324
created_by: csmith
creation_date: 2011-02-16T10:31:03Z

[Term]
id: MP:0010841
name: increased central memory CD4-positive, alpha-beta T cell number
def: "increased number of CD4-positive, alpha-beta memory T cells with the phenotype CCR7-positive, CD127-positive, CD45RO-positive, and CD25-negative" [CL:0000904, GO_REF:0000031, GOC:add, GOC:pam]
synonym: "increased central CD4-positive, alpha-beta memory T cell number" EXACT []
synonym: "increased central CD4-positive, alpha-beta memory T lymphocyte number" EXACT []
synonym: "increased central CD4-positive, alpha-beta memory T-cell number" EXACT []
synonym: "increased central CD4-positive, alpha-beta memory T-lymphocyte number" EXACT []
synonym: "increased central memory CD4-positive, alpha-beta T lymphocyte number" EXACT []
synonym: "increased central memory CD4-positive, alpha-beta T-cell number" EXACT []
synonym: "increased central memory CD4-positive, alpha-beta T-lymphocyte number" EXACT []
xref: CL:0000904
is_a: MP:0010835 ! increased CD4-positive, alpha-beta memory T cell number
is_a: MP:0010840 ! abnormal central memory CD4-positive, alpha-beta T cell morphology
is_a: MP:0012771 ! abnormal central memory CD4-positive, alpha-beta T cell number
property_value: http://purl.org/dc/terms/contributor https://orcid.org/0000-0003-3691-0324
created_by: csmith
creation_date: 2011-02-16T10:31:23Z

[Term]
id: MP:0010842
name: decreased central memory CD4-positive, alpha-beta T cell number
def: "reduced number of CD4-positive, alpha-beta memory T cells with the phenotype CCR7-positive, CD127-positive, CD45RO-positive, and CD25-negative" [CL:0000904, GO_REF:0000031, GOC:add, GOC:pam]
synonym: "decreased central CD4-positive, alpha-beta memory T cell number" EXACT []
synonym: "decreased central CD4-positive, alpha-beta memory T lymphocyte number" EXACT []
synonym: "decreased central CD4-positive, alpha-beta memory T-cell number" EXACT []
synonym: "decreased central CD4-positive, alpha-beta memory T-lymphocyte number" EXACT []
synonym: "decreased central memory CD4-positive, alpha-beta T lymphocyte number" EXACT []
synonym: "decreased central memory CD4-positive, alpha-beta T-cell number" EXACT []
synonym: "decreased central memory CD4-positive, alpha-beta T-lymphocyte number" EXACT []
synonym: "reduced central CD4-positive, alpha-beta memory T cell number" EXACT []
synonym: "reduced central CD4-positive, alpha-beta memory T lymphocyte number" EXACT []
synonym: "reduced central CD4-positive, alpha-beta memory T-cell number" EXACT []
synonym: "reduced central CD4-positive, alpha-beta memory T-lymphocyte number" EXACT []
synonym: "reduced central memory CD4-positive, alpha-beta T lymphocyte number" EXACT []
synonym: "reduced central memory CD4-positive, alpha-beta T-cell number" EXACT []
synonym: "reduced central memory CD4-positive, alpha-beta T-lymphocyte number" EXACT []
xref: CL:0000904
is_a: MP:0010836 ! decreased CD4-positive, alpha-beta memory T cell number
is_a: MP:0010840 ! abnormal central memory CD4-positive, alpha-beta T cell morphology
is_a: MP:0012771 ! abnormal central memory CD4-positive, alpha-beta T cell number
property_value: http://purl.org/dc/terms/contributor https://orcid.org/0000-0003-3691-0324
created_by: csmith
creation_date: 2011-02-16T10:31:42Z

[Term]
id: MP:0010843
name: abnormal effector memory CD4-positive, alpha-beta T cell morphology
def: "any structural anomaly of a CD4-positive, alpha-beta memory T cell with the phenotype CCR7-negative, CD127-positive, CD45RO-positive, and CD25-negative" [CL:0000905, GO_REF:0000031, GOC:add, GOC:pam, GOC:tfm]
synonym: "abnormal effector CD4-positive, alpha-beta memory T cell morphology" EXACT []
synonym: "abnormal effector CD4-positive, alpha-beta memory T lymphocyte morphology" EXACT []
synonym: "abnormal effector CD4-positive, alpha-beta memory T-cell morphology" EXACT []
synonym: "abnormal effector CD4-positive, alpha-beta memory T-lymphocyte morphology" EXACT []
synonym: "abnormal effector memory CD4-positive, alpha-beta T lymphocyte morphology" EXACT []
synonym: "abnormal effector memory CD4-positive, alpha-beta T-cell morphology" EXACT []
synonym: "abnormal effector memory CD4-positive, alpha-beta T-lymphocyte morphology" EXACT []
xref: CL:0000905
is_a: MP:0010834 ! abnormal CD4-positive, alpha-beta memory T cell morphology
property_value: http://purl.org/dc/terms/contributor https://orcid.org/0000-0003-3691-0324
created_by: csmith
creation_date: 2011-02-16T10:32:16Z

[Term]
id: MP:0010844
name: increased effector memory CD4-positive, alpha-beta T cell number
def: "increased number of CD4-positive, alpha-beta memory T cells with the phenotype CCR7-negative, CD127-positive, CD45RO-positive, and CD25-negative" [CL:0000905, GO_REF:0000031, GOC:add, GOC:pam, GOC:tfm]
synonym: "increased effector CD4-positive, alpha-beta memory T cell number" EXACT []
synonym: "increased effector CD4-positive, alpha-beta memory T lymphocyte number" EXACT []
synonym: "increased effector CD4-positive, alpha-beta memory T-cell number" EXACT []
synonym: "increased effector CD4-positive, alpha-beta memory T-lymphocyte number" EXACT []
synonym: "increased effector memory CD4-positive, alpha-beta T lymphocyte number" EXACT []
synonym: "increased effector memory CD4-positive, alpha-beta T-cell number" EXACT []
synonym: "increased effector memory CD4-positive, alpha-beta T-lymphocyte number" EXACT []
xref: CL:0000905
is_a: MP:0010835 ! increased CD4-positive, alpha-beta memory T cell number
is_a: MP:0010843 ! abnormal effector memory CD4-positive, alpha-beta T cell morphology
is_a: MP:0012770 ! abnormal effector memory CD4-positive, alpha-beta T cell number
property_value: http://purl.org/dc/terms/contributor https://orcid.org/0000-0003-3691-0324
created_by: csmith
creation_date: 2011-02-16T10:32:36Z

[Term]
id: MP:0010845
name: decreased effector memory CD4-positive, alpha-beta T cell number
def: "reduced number of CD4-positive, alpha-beta memory T cells with the phenotype CCR7-negative, CD127-positive, CD45RO-positive, and CD25-negative" [CL:0000905, GO_REF:0000031, GOC:add, GOC:pam, GOC:tfm]
synonym: "decreased effector CD4-positive, alpha-beta memory T cell number" EXACT []
synonym: "decreased effector CD4-positive, alpha-beta memory T lymphocyte number" EXACT []
synonym: "decreased effector CD4-positive, alpha-beta memory T-cell number" EXACT []
synonym: "decreased effector CD4-positive, alpha-beta memory T-lymphocyte number" EXACT []
synonym: "decreased effector memory CD4-positive, alpha-beta T lymphocyte number" EXACT []
synonym: "decreased effector memory CD4-positive, alpha-beta T-cell number" EXACT []
synonym: "decreased effector memory CD4-positive, alpha-beta T-lymphocyte number" EXACT []
synonym: "reduced effector CD4-positive, alpha-beta memory T cell number" EXACT []
synonym: "reduced effector CD4-positive, alpha-beta memory T lymphocyte number" EXACT []
synonym: "reduced effector CD4-positive, alpha-beta memory T-cell number" EXACT []
synonym: "reduced effector CD4-positive, alpha-beta memory T-lymphocyte number" EXACT []
synonym: "reduced effector memory CD4-positive, alpha-beta T lymphocyte number" EXACT []
synonym: "reduced effector memory CD4-positive, alpha-beta T-cell number" EXACT []
synonym: "reduced effector memory CD4-positive, alpha-beta T-lymphocyte number" EXACT []
xref: CL:0000905
is_a: MP:0010836 ! decreased CD4-positive, alpha-beta memory T cell number
is_a: MP:0010843 ! abnormal effector memory CD4-positive, alpha-beta T cell morphology
is_a: MP:0012770 ! abnormal effector memory CD4-positive, alpha-beta T cell number
property_value: http://purl.org/dc/terms/contributor https://orcid.org/0000-0003-3691-0324
created_by: csmith
creation_date: 2011-02-16T10:32:48Z

[Term]
id: MP:0010846
name: abnormal central memory CD8 positive, alpha-beta T cell morphology
def: "any structural anomaly of a CD8-positive, alpha beta memory T cell with the phenotype CCR7-positive, CD127-positive, CD45RO-positive, and CD25-negative" [CL:0000907, GO_REF:0000031, GOC:add, GOC:pam, GOC:tfm, PMID:20146720]
synonym: "abnormal central CD8-positive, alpha-beta memory T cell morphology" EXACT []
synonym: "abnormal central CD8-positive, alpha-beta memory T lymphocyte morphology" EXACT []
synonym: "abnormal central CD8-positive, alpha-beta memory T-cell morphology" EXACT []
synonym: "abnormal central CD8-positive, alpha-beta memory T-lymphocyte morphology" EXACT []
synonym: "abnormal central memory CD8-positive, alpha-beta T lymphocyte morphology" EXACT []
synonym: "abnormal central memory CD8-positive, alpha-beta T-cell morphology" EXACT []
synonym: "abnormal central memory CD8-positive, alpha-beta T-lymphocyte morphology" EXACT []
xref: CL:0000907
is_a: MP:0010837 ! abnormal CD8-positive, alpha-beta memory T cell morphology
property_value: http://purl.org/dc/terms/contributor https://orcid.org/0000-0003-3691-0324
created_by: csmith
creation_date: 2011-02-16T10:34:09Z

[Term]
id: MP:0010847
name: increased central memory CD8 positive, alpha-beta T cell number
def: "increased number of CD8-positive, alpha beta memory T cells with the phenotype CCR7-positive, CD127-positive, CD45RO-positive, and CD25-negative" [CL:0000907, GO_REF:0000031, GOC:add, GOC:pam, GOC:tfm, PMID:20146720]
synonym: "increased central CD8-positive, alpha-beta memory T cell number" EXACT []
synonym: "increased central CD8-positive, alpha-beta memory T lymphocyte number" EXACT []
synonym: "increased central CD8-positive, alpha-beta memory T-cell number" EXACT []
synonym: "increased central CD8-positive, alpha-beta memory T-lymphocyte number" EXACT []
synonym: "increased central memory CD8-positive, alpha-beta T lymphocyte number" EXACT []
synonym: "increased central memory CD8-positive, alpha-beta T-cell number" EXACT []
synonym: "increased central memory CD8-positive, alpha-beta T-lymphocyte number" EXACT []
xref: CL:0000907
is_a: MP:0010838 ! increased CD8-positive, alpha-beta memory T cell number
is_a: MP:0012772 ! abnormal central memory CD8-positive, alpha-beta T cell number
property_value: http://purl.org/dc/terms/contributor https://orcid.org/0000-0003-3691-0324
created_by: csmith
creation_date: 2011-02-16T10:34:31Z

[Term]
id: MP:0010848
name: decreased central memory CD8 positive, alpha-beta T cell number
def: "reduced number of CD8-positive, alpha beta memory T cells with the phenotype CCR7-positive, CD127-positive, CD45RO-positive, and CD25-negative" [CL:0000907, GO_REF:0000031, GOC:add, GOC:pam, GOC:tfm, PMID:20146720]
synonym: "decreased central CD8-positive, alpha-beta memory T cell number" EXACT []
synonym: "decreased central CD8-positive, alpha-beta memory T lymphocyte number" EXACT []
synonym: "decreased central CD8-positive, alpha-beta memory T-cell number" EXACT []
synonym: "decreased central CD8-positive, alpha-beta memory T-lymphocyte number" EXACT []
synonym: "decreased central memory CD8-positive, alpha-beta T lymphocyte number" EXACT []
synonym: "decreased central memory CD8-positive, alpha-beta T-cell number" EXACT []
synonym: "decreased central memory CD8-positive, alpha-beta T-lymphocyte number" EXACT []
synonym: "reduced central CD8-positive, alpha-beta memory T cell number" EXACT []
synonym: "reduced central CD8-positive, alpha-beta memory T lymphocyte number" EXACT []
synonym: "reduced central CD8-positive, alpha-beta memory T-cell number" EXACT []
synonym: "reduced central CD8-positive, alpha-beta memory T-lymphocyte number" EXACT []
synonym: "reduced central memory CD8-positive, alpha-beta T lymphocyte number" EXACT []
synonym: "reduced central memory CD8-positive, alpha-beta T-cell number" EXACT []
synonym: "reduced central memory CD8-positive, alpha-beta T-lymphocyte number" EXACT []
xref: CL:0000907
is_a: MP:0010839 ! decreased CD8-positive, alpha-beta memory T cell number
is_a: MP:0012772 ! abnormal central memory CD8-positive, alpha-beta T cell number
property_value: http://purl.org/dc/terms/contributor https://orcid.org/0000-0003-3691-0324
created_by: csmith
creation_date: 2011-02-16T10:34:45Z

[Term]
id: MP:0010849
name: abnormal effector memory CD8-positive, alpha-beta T cell number
def: "any structural anomaly of a CD8-positive, alpha beta memory T cell with the phenotype CCR7-negative, CD127-positive, CD45RO-positive, and CD25-negative" [CL:0000913, GO_REF:0000031, GOC:add, GOC:pam, PMID:20146720]
synonym: "abnormal effector CD8-positive, alpha-beta memory T cell number" EXACT []
synonym: "abnormal effector CD8-positive, alpha-beta memory T lymphocyte number" EXACT []
synonym: "abnormal effector CD8-positive, alpha-beta memory T-cell number" EXACT []
synonym: "abnormal effector CD8-positive, alpha-beta memory T-lymphocyte number" EXACT []
synonym: "abnormal effector memory CD8-positive, alpha-beta T lymphocyte number" EXACT []
synonym: "abnormal effector memory CD8-positive, alpha-beta T-cell number" EXACT []
synonym: "abnormal effector memory CD8-positive, alpha-beta T-lymphocyte number" EXACT []
xref: CL:0000913
is_a: MP:0008048 ! abnormal memory T cell number
is_a: MP:0012774 ! abnormal CD8-positive, alpha-beta memory T cell number
property_value: http://purl.org/dc/terms/contributor https://orcid.org/0000-0003-3691-0324
created_by: csmith
creation_date: 2011-02-16T10:35:29Z

[Term]
id: MP:0010850
name: increased effector memory CD8-positive, alpha-beta T cell number
def: "increased number of CD8-positive, alpha beta memory T cells with the phenotype CCR7-negative, CD127-positive, CD45RO-positive, and CD25-negative" [CL:0000913, GO_REF:0000031, GOC:add, GOC:pam, PMID:20146720]
synonym: "increased effector CD8-positive, alpha-beta memory T cell number" EXACT []
synonym: "increased effector CD8-positive, alpha-beta memory T lymphocyte number" EXACT []
synonym: "increased effector CD8-positive, alpha-beta memory T-cell number" EXACT []
synonym: "increased effector CD8-positive, alpha-beta memory T-lymphocyte number" EXACT []
synonym: "increased effector memory CD8-positive, alpha-beta T lymphocyte number" EXACT []
synonym: "increased effector memory CD8-positive, alpha-beta T-cell number" EXACT []
synonym: "increased effector memory CD8-positive, alpha-beta T-lymphocyte number" EXACT []
xref: CL:0000913
is_a: MP:0010838 ! increased CD8-positive, alpha-beta memory T cell number
is_a: MP:0010849 ! abnormal effector memory CD8-positive, alpha-beta T cell number
property_value: http://purl.org/dc/terms/contributor https://orcid.org/0000-0003-3691-0324
created_by: csmith
creation_date: 2011-02-16T10:35:47Z

[Term]
id: MP:0010851
name: decreased effector memory CD8-positive, alpha-beta T cell number
def: "reduced number of CD8-positive, alpha beta memory T cells with the phenotype CCR7-negative, CD127-positive, CD45RO-positive, and CD25-negative" [CL:0000913, GO_REF:0000031, GOC:add, GOC:pam, PMID:20146720]
synonym: "decreased effector CD8-positive, alpha-beta memory T cell number" EXACT []
synonym: "decreased effector CD8-positive, alpha-beta memory T lymphocyte number" EXACT []
synonym: "decreased effector CD8-positive, alpha-beta memory T-cell number" EXACT []
synonym: "decreased effector CD8-positive, alpha-beta memory T-lymphocyte number" EXACT []
synonym: "decreased effector memory CD8-positive, alpha-beta T lymphocyte number" EXACT []
synonym: "decreased effector memory CD8-positive, alpha-beta T-cell number" EXACT []
synonym: "decreased effector memory CD8-positive, alpha-beta T-lymphocyte number" EXACT []
synonym: "reduced effector CD8-positive, alpha-beta memory T cell number" EXACT []
synonym: "reduced effector CD8-positive, alpha-beta memory T lymphocyte number" EXACT []
synonym: "reduced effector CD8-positive, alpha-beta memory T-cell number" EXACT []
synonym: "reduced effector CD8-positive, alpha-beta memory T-lymphocyte number" EXACT []
synonym: "reduced effector memory CD8-positive, alpha-beta T lymphocyte number" EXACT []
synonym: "reduced effector memory CD8-positive, alpha-beta T-cell number" EXACT []
synonym: "reduced effector memory CD8-positive, alpha-beta T-lymphocyte number" EXACT []
xref: CL:0000913
is_a: MP:0010839 ! decreased CD8-positive, alpha-beta memory T cell number
is_a: MP:0010849 ! abnormal effector memory CD8-positive, alpha-beta T cell number
property_value: http://purl.org/dc/terms/contributor https://orcid.org/0000-0003-3691-0324
created_by: csmith
creation_date: 2011-02-16T10:35:59Z

[Term]
id: MP:0010852
name: absent epidermal lamellar bodies
def: "absence of a membrane-bounded organelle, specialized for the storage and secretion various substances (glycoproteins and acid phosphates) which are arranged in the form of tightly packed, concentric, membrane sheets or lamellae" [GO:0042599]
comment: The name includes epidermal to distinguish it from lung alveolar cell lamellar bodies.
synonym: "absent keratinosomes" EXACT []
synonym: "absent lamellar bodies" EXACT []
synonym: "absent lamellar granules" EXACT []
synonym: "absent membrane-coating granules" RELATED []
synonym: "absent Odland bodies" EXACT []
synonym: "absent skin lamellar bodies" EXACT []
is_a: MP:0009608 ! abnormal epidermal lamellar body morphology
property_value: http://purl.org/dc/terms/contributor https://orcid.org/0000-0003-3691-0324
created_by: csmith
creation_date: 2011-02-16T12:16:50Z

[Term]
id: MP:0010853
name: abnormal lung position or orientation
def: "the lung is displaced from the normal position and/or has an altered left/right orientation" [MGI:csmith]
is_a: MP:0001175 ! abnormal lung morphology
property_value: http://purl.org/dc/terms/contributor https://orcid.org/0000-0003-3691-0324
created_by: csmith
creation_date: 2011-02-17T02:05:46Z

[Term]
id: MP:0010854
name: lung situs inversus
def: "anomaly in the asymmetry of the lung such that lung lobes on both the left and right side have the morphology normally seen on the opposite side of the body" [MGI:csmith]
synonym: "pulmonary situs inversus" EXACT []
is_a: MP:0004133 ! heterotaxia
is_a: MP:0010853 ! abnormal lung position or orientation
property_value: http://purl.org/dc/terms/contributor https://orcid.org/0000-0003-3691-0324
created_by: csmith
creation_date: 2011-02-17T02:09:11Z

[Term]
id: MP:0010855
name: pulmonary hyperemia
def: "increased amount of blood flow into the lungs" [MGI:csmith]
synonym: "lung hyperaemia" EXACT []
synonym: "lung hyperemia" EXACT []
synonym: "pulmonary hyperaemia" EXACT []
is_a: MP:0002295 ! abnormal pulmonary circulation
property_value: http://purl.org/dc/terms/contributor https://orcid.org/0000-0003-3691-0324
created_by: csmith
creation_date: 2011-02-17T02:53:31Z

[Term]
id: MP:0010856
name: dilated respiratory conducting tubes
def: "expansion or widening of the lumens of the tubes of the respiratory system that allow passage of air from the trachea to the alveoli of the lungs" [MGI:csmith]
synonym: "dilated conducting airways" EXACT []
synonym: "enlarged conducting air spaces" EXACT []
synonym: "enlarged conducting airways" EXACT []
is_a: MP:0004391 ! abnormal respiratory conducting tube morphology
property_value: http://purl.org/dc/terms/contributor https://orcid.org/0000-0003-3691-0324
created_by: csmith
creation_date: 2011-02-17T03:08:25Z

[Term]
id: MP:0010857
name: pulmonary necrosis
def: "morphological changes resulting from pathological death of pulmonary tissue; usually due to irreversible damage" [MGI:csmith]
synonym: "lung necrosis" EXACT []
is_a: MP:0000316 ! cellular necrosis
is_a: MP:0001175 ! abnormal lung morphology
property_value: http://purl.org/dc/terms/contributor https://orcid.org/0000-0003-3691-0324
created_by: csmith
creation_date: 2011-02-18T11:12:37Z

[Term]
id: MP:0010858
name: pulmonary epithelial necrosis
def: "morphological changes resulting from pathological death of pulmonary epithelial tissue; usually due to irreversible damage" [MGI:csmith]
is_a: MP:0006382 ! abnormal lung epithelium morphology
is_a: MP:0010857 ! pulmonary necrosis
property_value: http://purl.org/dc/terms/contributor https://orcid.org/0000-0003-3691-0324
created_by: csmith
creation_date: 2011-02-18T11:22:52Z

[Term]
id: MP:0010859
name: abnormal anterior commissure pars anterior morphology
def: "any structural anomaly of the small horseshoe-shaped anterior part of the anterior commissure which pass into the two olfactory bulbs" [ISBN:0-683-40008-8]
synonym: "abnormal acA tract morphology" EXACT []
synonym: "abnormal aco" EXACT []
synonym: "abnormal anterior commissure olfactory limb" EXACT []
synonym: "abnormal anterior part of anterior commissure" EXACT []
synonym: "abnormal pars anterior commissurae anterioris" EXACT []
is_a: MP:0008225 ! abnormal anterior commissure morphology
property_value: http://purl.org/dc/terms/contributor https://orcid.org/0000-0003-3691-0324
created_by: csmith
creation_date: 2011-02-22T01:22:11Z

[Term]
id: MP:0010860
name: abnormal anterior commissure pars posterior morphology
def: "any structural anomaly of the large posterior part of the anterior commissure which connects the right and left temporal lobes" [ISBN:0-683-40008-8]
synonym: "abnormal acP tract morphology" EXACT []
synonym: "abnormal act" EXACT []
synonym: "abnormal anterior commissure temporal limb" EXACT []
synonym: "abnormal pars posterior commissurae anterioris" EXACT []
synonym: "abnormal posterior part of anterior commissure" EXACT []
is_a: MP:0008225 ! abnormal anterior commissure morphology
property_value: http://purl.org/dc/terms/contributor https://orcid.org/0000-0003-3691-0324
created_by: csmith
creation_date: 2011-02-22T01:22:36Z

[Term]
id: MP:0010861
name: increased respiratory mucosa goblet cell number
def: "greater number of the cells of the respiratory epithelial lining that produce and secrete mucins" [MGI:anna]
synonym: "respiratory mucosa goblet cell hyperplasia" EXACT []
is_a: MP:0002281 ! abnormal respiratory mucosa goblet cell morphology
property_value: http://purl.org/dc/terms/contributor https://orcid.org/0000-0003-3691-0324
created_by: csmith
creation_date: 2011-02-22T01:41:05Z

[Term]
id: MP:0010862
name: decreased respiratory mucosa goblet cell number
def: "reduced number of the cells of the respiratory epithelial lining that produce and secrete mucins" [MGI:anna]
is_a: MP:0002281 ! abnormal respiratory mucosa goblet cell morphology
property_value: http://purl.org/dc/terms/contributor https://orcid.org/0000-0003-3691-0324
created_by: csmith
creation_date: 2011-02-22T01:41:30Z

[Term]
id: MP:0010863
name: absent respiratory mucosa goblet cells
def: "absence of the cells of the respiratory epithelial lining that produce and secrete mucins" [MGI:anna]
is_a: MP:0010862 ! decreased respiratory mucosa goblet cell number
property_value: http://purl.org/dc/terms/contributor https://orcid.org/0000-0003-3691-0324
created_by: csmith
creation_date: 2011-02-22T01:41:45Z

[Term]
id: MP:0010864
name: abnormal enamel knot morphology
def: "any structural anomaly of a transient cluster of cells in the central part of the dental epithelium facing the dental mesenchyme, which acts as an organizing center, providing positional information for tooth morphogenesis and regulating the growth of tooth cusps" [MGI:csmith, PMID:8808404]
is_a: MP:0030519 ! abnormal inner dental epithelium morphology
property_value: http://purl.org/dc/terms/contributor https://orcid.org/0000-0003-3691-0324
created_by: csmith
creation_date: 2011-02-22T02:46:53Z

[Term]
id: MP:0010865
name: prenatal growth retardation
def: "slow or limited development during the prenatal period" [MGI:csmith]
synonym: "intrauterine growth restriction" EXACT []
is_a: MP:0004196 ! abnormal prenatal growth/weight/body size
property_value: http://purl.org/dc/terms/contributor https://orcid.org/0000-0003-3691-0324
created_by: csmith
creation_date: 2011-02-23T11:03:05Z

[Term]
id: MP:0010866
name: abnormal prenatal body size
def: "anomaly in the average body weight, height and/or length of an organism compared to controls at anytime prior to birth" [MGI:csmith]
is_a: MP:0004196 ! abnormal prenatal growth/weight/body size
property_value: http://purl.org/dc/terms/contributor https://orcid.org/0000-0003-3691-0324
created_by: csmith
creation_date: 2011-02-23T11:05:22Z

[Term]
id: MP:0010867
name: abnormal bone trabecula morphology
def: "any structural anomaly of the network of intersecting plates and spicules in cancellous bone which form a meshwork of intercommunicating spaces filled with blood vessels and marrow; in mature bone, the trabeculae are aligned in parallel with the lines of major compressive or tensile force" [http://www.dorlands.com/, MGI:csmith]
is_a: MP:0000130 ! abnormal trabecular bone morphology
property_value: http://purl.org/dc/terms/contributor https://orcid.org/0000-0003-3691-0324
created_by: csmith
creation_date: 2011-03-02T03:44:39Z

[Term]
id: MP:0010868
name: increased bone trabecula number
def: "increased number of intersecting plates and spicules in cancellous bone which form a meshwork of intercommunicating spaces filled with blood vessels and marrow; in mature bone, the trabeculae are aligned in parallel with the lines of major compressive or tensile force" [http://www.dorlands.com/, MGI:csmith]
is_a: MP:0010867 ! abnormal bone trabecula morphology
property_value: http://purl.org/dc/terms/contributor https://orcid.org/0000-0003-3691-0324
created_by: csmith
creation_date: 2011-03-02T03:44:39Z

[Term]
id: MP:0010869
name: decreased bone trabecula number
def: "decreased number of intersecting plates and spicules in cancellous bone which form a meshwork of intercommunicating spaces filled with blood vessels and marrow; in mature bone, the trabeculae are aligned in parallel with the lines of major compressive or tensile force" [http://www.dorlands.com/, MGI:csmith]
synonym: "reduced bone trabecula number" EXACT []
is_a: MP:0010867 ! abnormal bone trabecula morphology
property_value: http://purl.org/dc/terms/contributor https://orcid.org/0000-0003-3691-0324
created_by: csmith
creation_date: 2011-03-02T03:44:39Z

[Term]
id: MP:0010870
name: absent bone trabeculae
def: "absence of intersecting plates and spicules in cancellous bone which form a meshwork of intercommunicating spaces filled with blood vessels and marrow; in mature bone, the trabeculae are aligned in parallel with the lines of major compressive or tensile force" [http://www.dorlands.com/, MGI:csmith]
is_a: MP:0010867 ! abnormal bone trabecula morphology
property_value: http://purl.org/dc/terms/contributor https://orcid.org/0000-0003-3691-0324
created_by: csmith
creation_date: 2011-03-02T03:44:39Z

[Term]
id: MP:0010871
name: abnormal trabecular bone mass
def: "anomaly in the total amount of trabecular bone tissue contained in the skeleton" [MGI:csmith]
synonym: "abnormal cancellous bone mass" EXACT []
synonym: "abnormal spongy bone mass" EXACT []
synonym: "abnormal spongy spongiosa mass" EXACT []
synonym: "abnormal spongy substance mass" EXACT []
synonym: "abnormal substantia trabecularis mass" EXACT []
is_a: MP:0000130 ! abnormal trabecular bone morphology
property_value: http://purl.org/dc/terms/contributor https://orcid.org/0000-0003-3691-0324
created_by: csmith
creation_date: 2011-03-02T03:45:30Z

[Term]
id: MP:0010872
name: increased trabecular bone mass
def: "greater total amount of trabecular bone tissue contained in the skeleton" [MGI:csmith]
synonym: "increased cancellous bone mass" EXACT []
synonym: "increased spongy bone mass" EXACT []
synonym: "increased spongy spongiosa mass" EXACT []
synonym: "increased spongy substance mass" EXACT []
synonym: "increased substantia trabecularis mass" EXACT []
is_a: MP:0005605 ! increased bone mass
is_a: MP:0010871 ! abnormal trabecular bone mass
property_value: http://purl.org/dc/terms/contributor https://orcid.org/0000-0003-3691-0324
created_by: csmith
creation_date: 2011-03-02T03:45:30Z

[Term]
id: MP:0010873
name: decreased trabecular bone mass
def: "reduced total amount of trabecular bone tissue contained in the skeleton" [MGI:csmith]
synonym: "decreased cancellous bone mass" EXACT []
synonym: "decreased spongy bone mass" EXACT []
synonym: "decreased spongy spongiosa mass" EXACT []
synonym: "decreased spongy substance mass" EXACT []
synonym: "decreased substantia trabecularis mass" EXACT []
is_a: MP:0004016 ! decreased bone mass
is_a: MP:0010871 ! abnormal trabecular bone mass
property_value: http://purl.org/dc/terms/contributor https://orcid.org/0000-0003-3691-0324
created_by: csmith
creation_date: 2011-03-02T03:45:30Z

[Term]
id: MP:0010874
name: abnormal bone volume
def: "any anomaly in the amount of space occupied by bone tissue in the skeleton" [MGI:csmith]
is_a: MP:0003795 ! abnormal bone structure
property_value: http://purl.org/dc/terms/contributor https://orcid.org/0000-0003-3691-0324
created_by: csmith
creation_date: 2011-03-02T03:46:45Z

[Term]
id: MP:0010875
name: increased bone volume
def: "increased amount of space occupied by bone tissue in the skeleton" [MGI:csmith]
is_a: MP:0010874 ! abnormal bone volume
property_value: http://purl.org/dc/terms/contributor https://orcid.org/0000-0003-3691-0324
created_by: csmith
creation_date: 2011-03-02T03:46:45Z

[Term]
id: MP:0010876
name: decreased bone volume
def: "reduced amount of space occupied by bone tissue in the skeleton" [MGI:csmith]
synonym: "reduced bone volume" EXACT []
is_a: MP:0010874 ! abnormal bone volume
property_value: http://purl.org/dc/terms/contributor https://orcid.org/0000-0003-3691-0324
created_by: csmith
creation_date: 2011-03-02T03:46:45Z

[Term]
id: MP:0010877
name: abnormal trabecular bone volume
def: "any anomaly in the amount of space occupied by trabecular bone tissue in the skeleton" [MGI:csmith]
synonym: "abnormal cancellous bone volume" EXACT []
synonym: "abnormal spongy bone volume" EXACT []
synonym: "abnormal spongy spongiosa volume" EXACT []
synonym: "abnormal spongy substance volume" EXACT []
synonym: "abnormal substantia trabecularis volume" EXACT []
is_a: MP:0000130 ! abnormal trabecular bone morphology
is_a: MP:0010874 ! abnormal bone volume
property_value: http://purl.org/dc/terms/contributor https://orcid.org/0000-0003-3691-0324
created_by: csmith
creation_date: 2011-03-02T03:47:23Z

[Term]
id: MP:0010878
name: increased trabecular bone volume
def: "increase in the amount of space occupied by trabecular bone tissue in the skeleton" [MGI:csmith]
synonym: "increased cancellous bone volume" EXACT []
synonym: "increased spongy bone volume" EXACT []
synonym: "increased spongy spongiosa volume" EXACT []
synonym: "increased spongy substance volume" EXACT []
synonym: "increased substantia trabecularis volume" EXACT []
is_a: MP:0010875 ! increased bone volume
is_a: MP:0010877 ! abnormal trabecular bone volume
property_value: http://purl.org/dc/terms/contributor https://orcid.org/0000-0003-3691-0324
created_by: csmith
creation_date: 2011-03-02T03:47:23Z

[Term]
id: MP:0010879
name: decreased trabecular bone volume
def: "decrease in the amount of space occupied by trabecular bone tissue in the skeleton" [MGI:csmith]
synonym: "decreased cancellous bone volume" EXACT []
synonym: "decreased spongy bone volume" EXACT []
synonym: "decreased spongy spongiosa volume" EXACT []
synonym: "decreased spongy substance volume" EXACT []
synonym: "decreased substantia trabecularis volume" EXACT []
synonym: "reduced cancellous bone volume" EXACT []
synonym: "reduced spongy bone volume" EXACT []
synonym: "reduced spongy spongiosa volume" EXACT []
synonym: "reduced spongy substance volume" EXACT []
synonym: "reduced substantia trabecularis volume" EXACT []
synonym: "reduced trabecular bone volume" EXACT []
is_a: MP:0010876 ! decreased bone volume
is_a: MP:0010877 ! abnormal trabecular bone volume
property_value: http://purl.org/dc/terms/contributor https://orcid.org/0000-0003-3691-0324
created_by: csmith
creation_date: 2011-03-02T03:47:23Z

[Term]
id: MP:0010880
name: small esophagus
def: "reduced size of the part of the digestive canal through which food passes from the pharynx to the stomach" [MGI:anna]
synonym: "decreased esophagus size" EXACT []
synonym: "decreased oesophagus size" EXACT []
synonym: "small oesophagus" EXACT []
is_a: MP:0000467 ! abnormal esophagus morphology
property_value: http://purl.org/dc/terms/contributor https://orcid.org/0000-0003-3691-0324
created_by: csmith
creation_date: 2011-03-02T04:00:16Z

[Term]
id: MP:0010881
name: esophagus hypoplasia
def: "underdevelopment or decreased size of the esophagus, usually due a reduced number of cells" [MGI:anna]
synonym: "esophageal hypoplasia" EXACT []
synonym: "hypoplastic esophagus" EXACT []
synonym: "hypoplastic oesophagus" EXACT []
synonym: "oesophageal hypoplasia" EXACT []
synonym: "oesophagus hypoplasia" EXACT []
is_a: MP:0010880 ! small esophagus
property_value: http://purl.org/dc/terms/contributor https://orcid.org/0000-0003-3691-0324
created_by: csmith
creation_date: 2011-03-02T04:00:47Z

[Term]
id: MP:0010882
name: trachea hypoplasia
def: "underdevelopment or reduced size of the trachea, usually due a reduced number of cells" [MGI:anna]
synonym: "hypoplastic trachea" EXACT []
synonym: "tracheal hypoplasia" EXACT []
is_a: MP:0004549 ! small trachea
property_value: http://purl.org/dc/terms/contributor https://orcid.org/0000-0003-3691-0324
created_by: csmith
creation_date: 2011-03-02T04:02:01Z

[Term]
id: MP:0010883
name: trachea stenosis
def: "abnormal narrowing or constriction of the trachea" [MGI:anna]
synonym: "narrow trachea" EXACT []
synonym: "tracheal stenosis" EXACT []
is_a: MP:0002282 ! abnormal trachea morphology
property_value: http://purl.org/dc/terms/contributor https://orcid.org/0000-0003-3691-0324
created_by: csmith
creation_date: 2011-03-02T04:03:02Z

[Term]
id: MP:0010884
name: esophagus stenosis
def: "abnormal narrowing or constriction of the esophagus" [MGI:anna]
synonym: "esophageal stenosis" EXACT []
synonym: "narrow esophagus" EXACT []
synonym: "narrow oesophagus" EXACT []
synonym: "oesophageal stenosis" EXACT []
synonym: "oesophagus stenosis" EXACT []
is_a: MP:0000467 ! abnormal esophagus morphology
property_value: http://purl.org/dc/terms/contributor https://orcid.org/0000-0003-3691-0324
created_by: csmith
creation_date: 2011-03-02T04:03:58Z

[Term]
id: MP:0010885
name: absent trachea
def: "absence of the tube descending from the larynx and branching into the right and left main bronchi" [MGI:anna]
is_a: MP:0002282 ! abnormal trachea morphology
property_value: http://purl.org/dc/terms/contributor https://orcid.org/0000-0003-3691-0324
created_by: csmith
creation_date: 2011-03-02T04:05:08Z

[Term]
id: MP:0010886
name: absent minor salivary glands
def: "all of the smaller, largely mucus-secreting, exocrine glands of the oral cavity, consisting of the labial, buccal, molar, lingual, and palatine glands are absent" [MGI:llw2]
is_a: MP:0003791 ! abnormal minor salivary gland morphology
property_value: http://purl.org/dc/terms/contributor https://orcid.org/0000-0003-3691-0324
created_by: csmith
creation_date: 2011-03-02T04:06:16Z

[Term]
id: MP:0010887
name: pale lung
def: "lung lacking normal reddish coloration; often occurs with a bloodless or reduced vasculature condition" [MGI:anna]
is_a: MP:0001175 ! abnormal lung morphology
property_value: http://purl.org/dc/terms/contributor https://orcid.org/0000-0003-3691-0324
created_by: csmith
creation_date: 2011-03-02T04:07:19Z

[Term]
id: MP:0010889
name: small alveolar lamellar bodies
def: "decreased size of the specialized secretory organelles found in the cytoplasm of type II pneumocytes and involved in the synthesis, secretion, and reutilization of pulmonary surfactant" [MGI:anna]
synonym: "decreased alveolar lamellar body size" EXACT []
is_a: MP:0010813 ! abnormal alveolar lamellar body morphology
property_value: http://purl.org/dc/terms/contributor https://orcid.org/0000-0003-3691-0324
created_by: csmith
creation_date: 2011-03-02T04:15:20Z

[Term]
id: MP:0010890
name: decreased alveolar lamellar body number
def: "reduced number of the specialized secretory organelles found in the cytoplasm of type II pneumocytes and involved in the synthesis, secretion, and reutilization of pulmonary surfactant" [MGI:anna]
is_a: MP:0010813 ! abnormal alveolar lamellar body morphology
property_value: http://purl.org/dc/terms/contributor https://orcid.org/0000-0003-3691-0324
created_by: csmith
creation_date: 2011-03-02T04:15:20Z

[Term]
id: MP:0010891
name: increased alveolar lamellar body number
def: "greater number of the specialized secretory organelles found in the cytoplasm of type II pneumocytes and involved in the synthesis, secretion, and reutilization of pulmonary surfactant" [MGI:anna]
is_a: MP:0010813 ! abnormal alveolar lamellar body morphology
property_value: http://purl.org/dc/terms/contributor https://orcid.org/0000-0003-3691-0324
created_by: csmith
creation_date: 2011-03-02T04:15:20Z

[Term]
id: MP:0010892
name: increased oligodendrocyte progenitor number
def: "greater number of cells that differentiate into a type of glial cell in the central nervous system" [MGI:csmith]
synonym: "increased oligodendrocyte precursor number" EXACT []
is_a: MP:0000913 ! abnormal brain development
property_value: http://purl.org/dc/terms/contributor https://orcid.org/0000-0003-3691-0324
created_by: csmith
creation_date: 2011-03-02T04:18:41Z

[Term]
id: MP:0010893
name: abnormal posterior commissure morphology
def: "any structural anomaly of the band of nerve fiber tracts that span the longitudinal fissure beneath the habenula of the pineal body and over the cerebral aqueduct, interconnecting the left and right pretectal regions and some midbrain nuclei" [ISBN:0-683-40008-8]
synonym: "abnormal epithalamic commissure morphology" EXACT []
is_a: MP:0002199 ! abnormal brain commissure morphology
property_value: http://purl.org/dc/terms/contributor https://orcid.org/0000-0003-3691-0324
created_by: csmith
creation_date: 2011-03-04T10:12:41Z

[Term]
id: MP:0010894
name: pulmonary alveolar edema
def: "an effusion of serous fluid into the pulmonary alveoli; usually caused by the movement of blood components through the pulmonary capillary walls as a result of a change in osmotic pressure, an increased permeability of the walls, or related factors" [MGI:anna]
synonym: "pulmonary alveolar oedema" EXACT []
is_a: MP:0002270 ! abnormal pulmonary alveolus morphology
is_a: MP:0003828 ! pulmonary edema
property_value: http://purl.org/dc/terms/contributor https://orcid.org/0000-0003-3691-0324
created_by: csmith
creation_date: 2011-03-04T12:43:22Z

[Term]
id: MP:0010895
name: increased lung compliance
def: "increased ability of the lung to distend in response to pressure without disruption, usually expressed as the unit volume of change in the lung per unit of pressure" [ISBN:070202788X]
synonym: "increased pulmonary compliance" EXACT []
is_a: MP:0002333 ! abnormal lung compliance
property_value: http://purl.org/dc/terms/contributor https://orcid.org/0000-0003-3691-0324
created_by: csmith
creation_date: 2011-03-04T01:01:00Z

[Term]
id: MP:0010896
name: decreased lung compliance
def: "reduced ability of the lung to distend in response to pressure without disruption, usually expressed as the unit volume of change in the lung per unit of pressure" [ISBN:070202788X]
synonym: "decreased pulmonary compliance" EXACT []
synonym: "reduced lung compliance" EXACT []
is_a: MP:0002333 ! abnormal lung compliance
property_value: http://purl.org/dc/terms/contributor https://orcid.org/0000-0003-3691-0324
created_by: csmith
creation_date: 2011-03-04T01:01:36Z

[Term]
id: MP:0010897
name: abnormal bronchiole epithelium morphology
def: "any structural anomaly of the epithelial layer of the bronchioles" [MGI:csmith]
is_a: MP:0002267 ! abnormal bronchiole morphology
is_a: MP:0006382 ! abnormal lung epithelium morphology
property_value: http://purl.org/dc/terms/contributor https://orcid.org/0000-0003-3691-0324
created_by: csmith
creation_date: 2011-03-04T01:16:28Z

[Term]
id: MP:0010898
name: abnormal pulmonary alveolus epithelium morphology
def: "any structural anomaly of the epithelial layer of the alveoli" [MGI:csmith]
synonym: "abnormal respiratory alveolus epithelium morphology" EXACT []
is_a: MP:0002270 ! abnormal pulmonary alveolus morphology
is_a: MP:0006382 ! abnormal lung epithelium morphology
property_value: http://purl.org/dc/terms/contributor https://orcid.org/0000-0003-3691-0324
created_by: csmith
creation_date: 2011-03-04T01:16:56Z

[Term]
id: MP:0010899
name: abnormal pulmonary alveolar system morphology
def: "any structural anomaly of the portion of the lung comprised of the pulmonary acinus and the alveolar parenchyma" [MGI:csmith]
is_a: MP:0001175 ! abnormal lung morphology
property_value: http://purl.org/dc/terms/contributor https://orcid.org/0000-0003-3691-0324
created_by: csmith
creation_date: 2011-03-04T01:25:38Z

[Term]
id: MP:0010900
name: abnormal pulmonary interalveolar septum morphology
def: "any structural anomaly of the tissue intervening between two adjacent pulmonary alveoli, which consists of the basement membranes of alveolar-lining epithelium (mostly type I pneumocytes) and capillary endothelium; thicker alveolar septal regions may also contain elastic fibers, collagen, interstitial cells, smooth muscle cells, mast cells, lymphocytes and monocytes" [ISBN:0-683-40008-8, MGI:csmith]
synonym: "abnormal alveolar septum morphology" EXACT []
synonym: "abnormal interalveolar septum morphology" EXACT []
synonym: "abnormal septum interalveolare morphology" EXACT []
is_a: MP:0010911 ! abnormal pulmonary acinus morphology
property_value: http://purl.org/dc/terms/contributor https://orcid.org/0000-0003-3691-0324
created_by: csmith
creation_date: 2011-03-04T01:26:37Z

[Term]
id: MP:0010901
name: abnormal pulmonary alveolar parenchyma morphology
def: "any structural anomaly of the distinguishing cell types of the lung alveolar tissue, including pulmonary epithelial cells (pneumocytes), alveolar capillary endothelial cells, interstitial cells (fibroblasts) and alveolar macrophages" [ISBN:070202788X, MGI:csmith]
is_a: MP:0010899 ! abnormal pulmonary alveolar system morphology
property_value: http://purl.org/dc/terms/contributor https://orcid.org/0000-0003-3691-0324
created_by: csmith
creation_date: 2011-03-04T01:27:30Z

[Term]
id: MP:0010902
name: abnormal pulmonary alveolar sac morphology
def: "any structural anomaly of the small terminal dilation of the alveolar ducts around which the alveoli form pocket-like clusters" [ISBN:0-683-40008-8]
synonym: "abnormal air sac morphology" EXACT []
is_a: MP:0010911 ! abnormal pulmonary acinus morphology
property_value: http://purl.org/dc/terms/contributor https://orcid.org/0000-0003-3691-0324
created_by: csmith
creation_date: 2011-03-04T01:41:11Z

[Term]
id: MP:0010903
name: abnormal pulmonary alveolus wall morphology
is_a: MP:0002270 ! abnormal pulmonary alveolus morphology
property_value: http://purl.org/dc/terms/contributor https://orcid.org/0000-0003-3691-0324
created_by: csmith
creation_date: 2011-03-04T01:52:28Z

[Term]
id: MP:0010904
name: abnormal alveolar pore morphology
def: "any structural anomaly of the openings in the alveolar septum that permit air flow between adjacent alveoli" [ISBN:0-683-40008-8]
synonym: "abnormal interalveolar pores" EXACT []
synonym: "abnormal pores of Kohn" EXACT []
is_a: MP:0010900 ! abnormal pulmonary interalveolar septum morphology
property_value: http://purl.org/dc/terms/contributor https://orcid.org/0000-0003-3691-0324
created_by: csmith
creation_date: 2011-03-04T02:49:12Z

[Term]
id: MP:0010905
name: absent alveolar pores
def: "absence of the openings in the alveolar septum that permit air flow between adjacent alveoli" [ISBN:0-683-40008-8]
synonym: "absent interalveolar pores" EXACT []
synonym: "absent pores of Kohn" EXACT []
is_a: MP:0010904 ! abnormal alveolar pore morphology
property_value: http://purl.org/dc/terms/contributor https://orcid.org/0000-0003-3691-0324
created_by: csmith
creation_date: 2011-03-04T02:50:18Z

[Term]
id: MP:0010906
name: abnormal lung bud morphology
def: "any structural anomaly of the primary outgrowth of the embryonic trachea i.e. blunt end of the respiratory diverticulum which grows ventrally out of the proximal end of the foregut, then extends caudally and divides into two, forming the anlage of a primary bronchus and all its branches" [MGI:anna]
synonym: "abnormal lung buds" EXACT []
synonym: "abnormal primary lung bud morphology" EXACT []
synonym: "abnormal tracheal bud morphology" EXACT []
is_a: MP:0001176 ! abnormal lung development
property_value: http://purl.org/dc/terms/contributor https://orcid.org/0000-0003-3691-0324
created_by: csmith
creation_date: 2011-03-04T02:58:37Z

[Term]
id: MP:0010907
name: absent lung buds
def: "absence of the blunt end of the respiratory diverticulum which normally grows ventrally out of the proximal end of the foregut, then extends caudally and divides into two, forming the origins of the bronchial tree" [MGI:anna]
synonym: "absent primary lung buds" EXACT []
synonym: "absent tracheal buds" EXACT []
synonym: "lung bud agenesis" EXACT []
is_a: MP:0010906 ! abnormal lung bud morphology
property_value: http://purl.org/dc/terms/contributor https://orcid.org/0000-0003-3691-0324
created_by: csmith
creation_date: 2011-03-04T02:59:58Z

[Term]
id: MP:0010908
name: dilated pulmonary alveolar ducts
def: "expansion or widening of the lumens of the respiratory conducting tubes distal to the respiratory bronchiole that lead to the alveolar sacs and the alveoli" [MGI:anna]
synonym: "dilated alveolar ducts" EXACT []
synonym: "dilated respiratory alveolar ducts" EXACT []
synonym: "enlarged alveolar ducts" EXACT []
is_a: MP:0002271 ! abnormal pulmonary alveolar duct morphology
property_value: http://purl.org/dc/terms/contributor https://orcid.org/0000-0003-3691-0324
created_by: csmith
creation_date: 2011-03-04T03:06:00Z

[Term]
id: MP:0010909
name: pulmonary alveolar hemorrhage
def: "bleeding into the small sac-like dilations of the distal airspace of the lung" [MGI:anna]
synonym: "alveolar bleeding" EXACT []
synonym: "alveolar haemorrhage" EXACT []
synonym: "alveolar hemorrhage" EXACT []
synonym: "intra-alveolar haemorrhage" EXACT []
synonym: "intra-alveolar hemorrhage" EXACT []
synonym: "lung alveolar haemorrhage" EXACT []
synonym: "lung alveolar hemorrhage" EXACT []
synonym: "pulmonary alveolar haemorrhage" EXACT []
is_a: MP:0001182 ! lung hemorrhage
property_value: http://purl.org/dc/terms/contributor https://orcid.org/0000-0003-3691-0324
created_by: csmith
creation_date: 2011-03-04T03:08:24Z

[Term]
id: MP:0010910
name: bronchiolar epithelial hyperplasia
def: "increased size, often due to increased epithelial cell number, of the epithelial layer of the bronchioles" [MGI:csmith]
synonym: "hyperplastic bronchiolar epithelium" EXACT []
is_a: MP:0010897 ! abnormal bronchiole epithelium morphology
property_value: http://purl.org/dc/terms/contributor https://orcid.org/0000-0003-3691-0324
created_by: csmith
creation_date: 2011-03-08T09:42:20Z

[Term]
id: MP:0010911
name: abnormal pulmonary acinus morphology
def: "any structural anomaly of the part of the airway consisting of a respiratory bronchiole and all of its branches" [ISBN:0-683-40008-8]
synonym: "abnormal primary pulmonary lobule morphology" EXACT []
synonym: "abnormal respiratory lobule morphology" EXACT []
is_a: MP:0010899 ! abnormal pulmonary alveolar system morphology
property_value: http://purl.org/dc/terms/contributor https://orcid.org/0000-0003-3691-0324
created_by: csmith
creation_date: 2011-03-10T12:31:53Z

[Term]
id: MP:0010912
name: herniated liver
def: "protrusion of any portion of the liver from its normal anatomical position" [MGI:anna]
synonym: "hepatic herniation" EXACT []
synonym: "liver hernia" EXACT []
is_a: MP:0000598 ! abnormal liver morphology
property_value: http://purl.org/dc/terms/contributor https://orcid.org/0000-0003-3691-0324
created_by: csmith
creation_date: 2011-03-10T12:56:06Z

[Term]
id: MP:0010913
name: abnormal neuroendocrine cell morphology
def: "any structural anomaly of a neuron that has the specialized function to produce and secrete hormones, contains neruosecretory granules, and that constitutes, in whole or in part, an endocrine organ or system" [CL:0000165, MESH:A.06.688]
synonym: "abnormal neurosecretory cell morphology" EXACT []
synonym: "abnormal paraneurone morphology" EXACT []
xref: CL:0000165
xref: FMA:83810
is_a: MP:0000631 ! abnormal neuroendocrine gland morphology
is_a: MP:0002882 ! abnormal neuron morphology
property_value: http://purl.org/dc/terms/contributor https://orcid.org/0000-0003-3691-0324
created_by: csmith
creation_date: 2011-03-10T03:07:49Z

[Term]
id: MP:0010914
name: abnormal solitary pulmonary neuroendocrine cell morphology
def: "any structural anomaly of the specialized non-ciliated, round- to oval-shaped epithelial cells found as solitary cells in the nasal respiratory epithelium and the mucosa of the larynx, trachea and bronchi up to the terminal bronchioles; PNECs are the first cell type to differentiate during early fetal lung development, produce amine (e.g. serotonin, 5-HT) and peptides (e.g. bombesin, calcitonin) with growth factor-like properties, and appear to be involved in processes ranging from lung development and respiratory physiology to repair, disease and carcinogenesis" [MGI:anna]
synonym: "abnormal bronchiolar Kulchitsky cell" EXACT []
synonym: "abnormal Feyrter cell morphology" EXACT []
synonym: "abnormal Kulschitzky cells" EXACT []
synonym: "abnormal Kultschitzky cell of bronchiole" EXACT []
synonym: "abnormal P cell" BROAD []
synonym: "abnormal PNECs" EXACT []
synonym: "abnormal respiratory enterochromaffin cell" EXACT []
synonym: "abnormal single pulmonary neuroendocrine cell morphology" EXACT []
xref: CL:0002066
xref: FMA:14118
is_a: MP:0010913 ! abnormal neuroendocrine cell morphology
property_value: http://purl.org/dc/terms/contributor https://orcid.org/0000-0003-3691-0324
created_by: csmith
creation_date: 2011-03-10T03:46:27Z

[Term]
id: MP:0010915
name: increased solitary pulmonary neuroendocrine cell number
def: "increased number of the specialized non-ciliated, round- to oval-shaped epithelial cells found as solitary cells in the nasal respiratory epithelium and the mucosa of the larynx, trachea and bronchi up to the terminal bronchioles; PNECs are the first cell type to differentiate during early fetal lung development, produce amine (e.g. serotonin, 5-HT) and peptides (e.g. bombesin, calcitonin) with growth factor-like properties, and appear to be involved in processes ranging from lung development and respiratory physiology to repair, disease and carcinogenesis" [MGI:anna]
synonym: "increased bronchiolar Kulchitsky cell number" EXACT []
synonym: "increased Feyrter cell number" EXACT []
synonym: "increased Kulschitzky cells" EXACT []
synonym: "increased Kultschitzky cell of bronchiole number" EXACT []
synonym: "increased P cell number" BROAD []
synonym: "increased PNECs" EXACT []
synonym: "increased respiratory enterochromaffin cell number" EXACT []
synonym: "increased single pulmonary neuroendocrine cell number" EXACT []
xref: CL:0002066
xref: FMA:14118
is_a: MP:0010914 ! abnormal solitary pulmonary neuroendocrine cell morphology
property_value: http://purl.org/dc/terms/contributor https://orcid.org/0000-0003-3691-0324
created_by: csmith
creation_date: 2011-03-10T03:51:46Z

[Term]
id: MP:0010916
name: decreased solitary pulmonary neuroendocrine cell number
def: "decreased number of the specialized non-ciliated, round- to oval-shaped epithelial cells found as solitary cells in the nasal respiratory epithelium and the mucosa of the larynx, trachea and bronchi up to the terminal bronchioles; PNECs are the first cell type to differentiate during early fetal lung development, produce amine (e.g. serotonin, 5-HT) and peptides (e.g. bombesin, calcitonin) with growth factor-like properties, and appear to be involved in processes ranging from lung development and respiratory physiology to repair, disease and carcinogenesis" [MGI:anna]
synonym: "decreased bronchiolar Kulchitsky cell number" EXACT []
synonym: "decreased Feyrter cell number" EXACT []
synonym: "decreased Kulschitzky cells" EXACT []
synonym: "decreased Kultschitzky cell of bronchiole number" EXACT []
synonym: "decreased P cell number" BROAD []
synonym: "decreased PNECs" EXACT []
synonym: "decreased respiratory enterochromaffin cell number" EXACT []
synonym: "decreased single pulmonary neuroendocrine cell number" EXACT []
synonym: "reduced bronchiolar Kulchitsky cell number" EXACT []
synonym: "reduced Feyrter cell number" EXACT []
synonym: "reduced Kulschitzky cells" EXACT []
synonym: "reduced Kultschitzky cell of bronchiole number" EXACT []
synonym: "reduced P cell number" BROAD []
synonym: "reduced PNECs" EXACT []
synonym: "reduced respiratory enterochromaffin cell number" EXACT []
synonym: "reduced single pulmonary neuroendocrine cell number" EXACT []
xref: CL:0002066
xref: FMA:14118
is_a: MP:0010914 ! abnormal solitary pulmonary neuroendocrine cell morphology
property_value: http://purl.org/dc/terms/contributor https://orcid.org/0000-0003-3691-0324
created_by: csmith
creation_date: 2011-03-10T03:51:46Z

[Term]
id: MP:0010917
name: absent solitary pulmonary neuroendocrine cells
def: "absence of the specialized non-ciliated, round- to oval-shaped epithelial cells found as solitary cells in the nasal respiratory epithelium and the mucosa of the larynx, trachea and bronchi up to the terminal bronchioles; PNECs are the first cell type to differentiate during early fetal lung development, produce amine (e.g. serotonin, 5-HT) and peptides (e.g. bombesin, calcitonin) with growth factor-like properties, and appear to be involved in processes ranging from lung development and respiratory physiology to repair, disease and carcinogenesis" [MGI:anna]
synonym: "absent bronchiolar Kulchitsky cell" EXACT []
synonym: "absent Feyrter cell" EXACT []
synonym: "absent Kulschitzky cells" EXACT []
synonym: "absent Kultschitzky cell of bronchiole" EXACT []
synonym: "absent P cell" BROAD []
synonym: "absent PNECs" EXACT []
synonym: "absent respiratory enterochromaffin cell" EXACT []
synonym: "absent single pulmonary neuroendocrine cell" EXACT []
xref: CL:0002066
xref: FMA:14118
is_a: MP:0010914 ! abnormal solitary pulmonary neuroendocrine cell morphology
property_value: http://purl.org/dc/terms/contributor https://orcid.org/0000-0003-3691-0324
created_by: csmith
creation_date: 2011-03-10T03:51:46Z

[Term]
id: MP:0010918
name: abnormal pulmonary neuroendocrine body morphology
def: "any structural anomaly of the corpuscular, organoid structures composed of PNECs, found as distinctive innervated clusters only within intrapulmonary airways, where they appear concentrated at airway branch points; NEBs reach from the basement membrane to the airway lumen and are thought to function as oxygen sensors" [MGI:anna]
synonym: "abnormal NEBs" BROAD []
synonym: "abnormal pulmonary neuroendocrine bodies" BROAD []
synonym: "abnormal pulmonary neuroepithelial bodies" BROAD []
is_a: MP:0006382 ! abnormal lung epithelium morphology
property_value: http://purl.org/dc/terms/contributor https://orcid.org/0000-0003-3691-0324
created_by: csmith
creation_date: 2011-03-10T03:54:36Z

[Term]
id: MP:0010919
name: increased number of pulmonary neuroendocrine bodies
def: "greater number of the corpuscular, organoid structures composed of PNECs, found as distinctive innervated clusters only within intrapulmonary airways, where they appear concentrated at airway branch points; NEBs reach from the basement membrane to the airway lumen and are thought to function as oxygen sensors" [MGI:anna]
synonym: "increased NEBs" EXACT []
synonym: "increased pulmonary neuroepithelial body number" EXACT []
is_a: MP:0010918 ! abnormal pulmonary neuroendocrine body morphology
property_value: http://purl.org/dc/terms/contributor https://orcid.org/0000-0003-3691-0324
created_by: csmith
creation_date: 2011-03-10T03:58:13Z

[Term]
id: MP:0010920
name: decreased number of pulmonary neuroendocrine bodies
def: "reduction in the number of the corpuscular, organoid structures composed of PNECs, found as distinctive innervated clusters only within intrapulmonary airways, where they appear concentrated at airway branch points; NEBs reach from the basement membrane to the airway lumen and are thought to function as oxygen sensors" [MGI:anna]
synonym: "decreased NEBs" EXACT []
synonym: "decreased pulmonary neuroepithelial body number" EXACT []
synonym: "reduced NEBs" EXACT []
synonym: "reduced number of pulmonary neuroendocrine bodies" EXACT []
synonym: "reduced pulmonary neuroepithelial body number" EXACT []
is_a: MP:0010918 ! abnormal pulmonary neuroendocrine body morphology
property_value: http://purl.org/dc/terms/contributor https://orcid.org/0000-0003-3691-0324
created_by: csmith
creation_date: 2011-03-10T03:58:13Z

[Term]
id: MP:0010921
name: absent pulmonary neuroendocrine bodies
def: "absence of the corpuscular, organoid structures composed of PNECs, found as distinctive innervated clusters only within intrapulmonary airways, where they appear concentrated at airway branch points; NEBs reach from the basement membrane to the airway lumen and are thought to function as oxygen sensors" [MGI:anna]
synonym: "absent NEBs" EXACT []
synonym: "absent pulmonary neuroepithelial bodies" EXACT []
is_a: MP:0010918 ! abnormal pulmonary neuroendocrine body morphology
property_value: http://purl.org/dc/terms/contributor https://orcid.org/0000-0003-3691-0324
created_by: csmith
creation_date: 2011-03-10T03:58:13Z

[Term]
id: MP:0010922
name: alveolitis
def: "inflammation of the small sac-like dilations of the distal airspace of the lung; acute pulmonary alveolitis involves exudate into the pulmonary alveoli and impaired gas exchange" [MGI:anna]
synonym: "alveolar inflammation" EXACT []
synonym: "alveolus inflammation" EXACT []
is_a: MP:0001861 ! lung inflammation
property_value: http://purl.org/dc/terms/contributor https://orcid.org/0000-0003-3691-0324
created_by: csmith
creation_date: 2011-03-10T04:01:31Z

[Term]
id: MP:0010923
name: calcified pulmonary alveolus
def: "pathologic deposition of calcium salts in the pulmonary alveoli" [MGI:anna]
synonym: "alveolar calcinosis" EXACT []
synonym: "pulmonary alveolar calcification" BROAD []
synonym: "pulmonary alveolus calcification" EXACT []
is_a: MP:0002270 ! abnormal pulmonary alveolus morphology
property_value: http://purl.org/dc/terms/contributor https://orcid.org/0000-0003-3691-0324
created_by: csmith
creation_date: 2011-03-10T04:03:13Z

[Term]
id: MP:0010924
name: abnormal osteoid morphology
def: "any structural anomaly of newly formed organic bone matrix secreted by osteoblasts, that exists prior to calcification; it is comprised mainly of type I collagen fibers, chondroitin sulfate and osteocalcin" [ISBN:0-683-40008-8]
synonym: "abnormal prebone tissue morphology" EXACT []
is_a: MP:0002113 ! abnormal skeleton development
property_value: http://purl.org/dc/terms/contributor https://orcid.org/0000-0003-3691-0324
created_by: csmith
creation_date: 2011-03-14T12:16:12Z

[Term]
id: MP:0010925
name: abnormal osteoid volume
def: "any anomaly in the amount of space occupied by newly formed organic bone matrix secreted by osteoblasts" [ISBN:0-683-40008-8]
synonym: "abnormal prebone tissue volume" EXACT []
is_a: MP:0010924 ! abnormal osteoid morphology
property_value: http://purl.org/dc/terms/contributor https://orcid.org/0000-0003-3691-0324
created_by: csmith
creation_date: 2011-03-14T12:38:50Z

[Term]
id: MP:0010926
name: increased osteoid volume
def: "increase in the amount of space occupied by newly formed organic bone matrix secreted by osteoblasts" [ISBN:0-683-40008-8]
synonym: "increased prebone tissue volume" EXACT []
is_a: MP:0010925 ! abnormal osteoid volume
property_value: http://purl.org/dc/terms/contributor https://orcid.org/0000-0003-3691-0324
created_by: csmith
creation_date: 2011-03-14T12:39:31Z

[Term]
id: MP:0010927
name: decreased osteoid volume
def: "reduction in the amount of space occupied by newly formed organic bone matrix secreted by osteoblasts" [ISBN:0-683-40008-8]
synonym: "decreased prebone tissue volume" EXACT []
synonym: "reduced osteoid volume" EXACT []
synonym: "reduced prebone tissue volume" EXACT []
is_a: MP:0010925 ! abnormal osteoid volume
property_value: http://purl.org/dc/terms/contributor https://orcid.org/0000-0003-3691-0324
created_by: csmith
creation_date: 2011-03-14T12:39:31Z

[Term]
id: MP:0010928
name: abnormal osteoid thickness
def: "anomaly in the width of the layer of newly formed organic bone matrix secreted by osteoblasts" [ISBN:0-683-40008-8]
synonym: "abnormal prebone tissue thickness" EXACT []
is_a: MP:0010924 ! abnormal osteoid morphology
property_value: http://purl.org/dc/terms/contributor https://orcid.org/0000-0003-3691-0324
created_by: csmith
creation_date: 2011-03-14T12:39:37Z

[Term]
id: MP:0010929
name: increased osteoid thickness
def: "increase in the width of the layer of newly formed organic bone matrix secreted by osteoblasts" [ISBN:0-683-40008-8]
synonym: "increased prebone tissue thickness" EXACT []
is_a: MP:0010928 ! abnormal osteoid thickness
property_value: http://purl.org/dc/terms/contributor https://orcid.org/0000-0003-3691-0324
created_by: csmith
creation_date: 2011-03-14T12:40:07Z

[Term]
id: MP:0010930
name: decreased osteoid thickness
def: "reduction in the width of the layer of newly formed organic bone matrix secreted by osteoblasts" [ISBN:0-683-40008-8]
synonym: "decreased prebone tissue thickness" EXACT []
synonym: "reduced osteoid thickness" EXACT []
synonym: "reduced prebone tissue thickness" EXACT []
is_a: MP:0010928 ! abnormal osteoid thickness
property_value: http://purl.org/dc/terms/contributor https://orcid.org/0000-0003-3691-0324
created_by: csmith
creation_date: 2011-03-14T12:40:07Z

[Term]
id: MP:0010931
name: abnormal trabecular bone connectivity density
def: "any anomaly in the extent of attachments between trabeculae; it may be expressed in ratios of nodes to free ends, trabecular bone pattern factor, and related measures" [ISBN:0120986523]
synonym: "abnormal trabecular bone interconnectivity index" EXACT []
is_a: MP:0000130 ! abnormal trabecular bone morphology
property_value: http://purl.org/dc/terms/contributor https://orcid.org/0000-0003-3691-0324
created_by: csmith
creation_date: 2011-03-14T01:28:48Z

[Term]
id: MP:0010932
name: increased trabecular bone connectivity density
def: "increase in the extent of attachments between trabeculae; it may be expressed in ratios of nodes to free ends, trabecular bone pattern factor, and related measures" [ISBN:0120986523]
synonym: "increased trabecular bone interconnectivity index" EXACT []
is_a: MP:0010931 ! abnormal trabecular bone connectivity density
property_value: http://purl.org/dc/terms/contributor https://orcid.org/0000-0003-3691-0324
created_by: csmith
creation_date: 2011-03-14T02:05:30Z

[Term]
id: MP:0010933
name: decreased trabecular bone connectivity density
def: "reduction in the extent of attachments between trabeculae; it may be expressed in ratios of nodes to free ends, trabecular bone pattern factor, and related measures" [ISBN:0120986523]
synonym: "decreased trabecular bone interconnectivity index" EXACT []
synonym: "reduced trabecular bone connectivity density" EXACT []
synonym: "reduced trabecular bone interconnectivity index" EXACT []
is_a: MP:0010931 ! abnormal trabecular bone connectivity density
property_value: http://purl.org/dc/terms/contributor https://orcid.org/0000-0003-3691-0324
created_by: csmith
creation_date: 2011-03-14T02:05:58Z

[Term]
id: MP:0010934
name: increased subcutaneous adipose tissue amount
def: "increase in amount of adipose tissue beneath the skin" [MGI:csmith]
is_a: MP:0020997 ! abnormal subcutaneous adipose tissue amount
property_value: http://purl.org/dc/terms/contributor https://www.wikidata.org/wiki/Q1951035
created_by: mgi
creation_date: 2011-03-15T01:58:22Z

[Term]
id: MP:0010935
name: increased airway resistance
def: "greater opposition to flow of air caused by the forces of friction, measured as the ratio of driving pressure to the rate of air flow" [MGI:csmith]
is_a: MP:0002328 ! abnormal airway resistance
property_value: http://purl.org/dc/terms/contributor https://www.wikidata.org/wiki/Q1951035
created_by: mgi
creation_date: 2011-03-15T02:04:15Z

[Term]
id: MP:0010936
name: decreased airway resistance
def: "reduced opposition to flow of air caused by the forces of friction, measured as the ratio of driving pressure to the rate of air flow" [MGI:csmith]
is_a: MP:0002328 ! abnormal airway resistance
property_value: http://purl.org/dc/terms/contributor https://www.wikidata.org/wiki/Q1951035
created_by: mgi
creation_date: 2011-03-15T02:04:39Z

[Term]
id: MP:0010937
name: increased total lung capacity
def: "greater volume of air contained in the lungs at the end of maximal inspiration" [MGI:csmith]
is_a: MP:0002304 ! abnormal total lung capacity
property_value: http://purl.org/dc/terms/contributor https://www.wikidata.org/wiki/Q1951035
created_by: mgi
creation_date: 2011-03-15T02:08:19Z

[Term]
id: MP:0010938
name: decreased total lung capacity
def: "reduced volume of air contained in the lungs at the end of maximal inspiration" [MGI:csmith]
is_a: MP:0002304 ! abnormal total lung capacity
property_value: http://purl.org/dc/terms/contributor https://www.wikidata.org/wiki/Q1951035
created_by: mgi
creation_date: 2011-03-15T02:08:19Z

[Term]
id: MP:0010939
name: abnormal mandibular prominence morphology
def: "any structural anomaly of the paired ventral prominences formed by bifurcation of the first pharyngeal arches in the embryo; the two prominences unite ventrally and fuse to form the mandible and lower lip" [ISBN:0-683-40008-8]
synonym: "abnormal mandibular process morphology" EXACT []
is_a: MP:0003935 ! abnormal craniofacial development
property_value: http://purl.org/dc/terms/contributor https://www.wikidata.org/wiki/Q1951035
created_by: mgi
creation_date: 2011-03-15T02:30:40Z

[Term]
id: MP:0010940
name: abnormal maxillary prominence morphology
def: "any structural anomaly of the paired dorsal prominences formed by bifurcation of the first pharyngeal arches in the embryo that unite with the ipsilateral medial nasal process to form the upper jaw" [ISBN:0-683-40008-8]
synonym: "abnormal embryonic maxillary process morphology" EXACT []
is_a: MP:0003935 ! abnormal craniofacial development
property_value: http://purl.org/dc/terms/contributor https://www.wikidata.org/wiki/Q1951035
created_by: mgi
creation_date: 2011-03-15T02:31:27Z

[Term]
id: MP:0010941
name: abnormal foramen magnum morphology
def: "any structural anomaly of the large orifice in the occipital bone through which the spinal cord passes to the cranial cavity and becomes continuous with the medulla oblongata" [ISBN:0-683-40008-8, MGI:csmith]
synonym: "abnormal great foramen morphology" RELATED []
is_a: MP:0005269 ! abnormal occipital bone morphology
is_a: MP:0030309 ! abnormal posterior cranial fossa morphology
is_a: MP:0030310 ! abnormal cranial foramen morphology
property_value: http://purl.org/dc/terms/contributor https://www.wikidata.org/wiki/Q1951035
created_by: mgi
creation_date: 2011-03-15T02:57:43Z

[Term]
id: MP:0010942
name: abnormal respiratory epithelium morphology
def: "any structural anomaly of the pseudostratified ciliated epithelium that lines much of the conducting portion of the airway, including part of the nasal cavity and larynx, the trachea, and bronchi" [ISBN:0-683-40008-8, MGI:anna]
is_a: MP:0002132 ! abnormal respiratory system morphology
property_value: http://purl.org/dc/terms/contributor https://orcid.org/0000-0003-3691-0324
created_by: csmith
creation_date: 2011-03-18T11:29:45Z

[Term]
id: MP:0010943
name: abnormal bronchus epithelium morphology
def: "any structural anomaly of the epithelial layer of the bronchi" [MGI:anna]
synonym: "abnormal bronchial epithelium morphology" EXACT []
is_a: MP:0002264 ! abnormal bronchus morphology
is_a: MP:0006382 ! abnormal lung epithelium morphology
property_value: http://purl.org/dc/terms/contributor https://orcid.org/0000-0003-3691-0324
created_by: csmith
creation_date: 2011-03-18T11:31:02Z

[Term]
id: MP:0010944
name: respiratory epithelium hypertrophy
def: "increase in the bulk size of the pseudostratified ciliated epithelium that lines much of the conducting portion of the airway, including part of the nasal cavity and larynx, the trachea, and bronchi; may be due to cell enlargement or excessive production/accumulation of mucus material" [ISBN:0-683-40008-8, MGI:anna]
synonym: "hypertrophic airway epithelium" EXACT []
is_a: MP:0010942 ! abnormal respiratory epithelium morphology
property_value: http://purl.org/dc/terms/contributor https://orcid.org/0000-0003-3691-0324
created_by: csmith
creation_date: 2011-03-18T11:35:17Z

[Term]
id: MP:0010945
name: lung epithelium hyperplasia
def: "overdevelopment or increased size, usually due an increased number of cells in the epithelial layer of the lung" [MGI:anna]
synonym: "hyperplastic lung epithelium" EXACT []
is_a: MP:0010942 ! abnormal respiratory epithelium morphology
property_value: http://purl.org/dc/terms/contributor https://orcid.org/0000-0003-3691-0324
created_by: csmith
creation_date: 2011-03-18T11:39:12Z

[Term]
id: MP:0010946
name: hyperpnea
def: "breathing that is deeper and more rapid than normal" [ISBN:0-683-40008-8]
synonym: "hyperpnoea" EXACT []
is_a: MP:0001951 ! abnormal breathing pattern
property_value: http://purl.org/dc/terms/contributor https://orcid.org/0000-0003-3691-0324
created_by: csmith
creation_date: 2011-03-18T02:51:44Z

[Term]
id: MP:0010947
name: abnormal single-strand DNA break repair
def: "anomaly in the process of repair of single strand breaks in DNA; repair of such breaks is mediated by the same enzyme systems as are used in base excision repair" [GO:0000012]
synonym: "abnormal single strand break repair" EXACT []
xref: GO:0000012
is_a: MP:0008058 ! abnormal DNA repair
property_value: http://purl.org/dc/terms/contributor https://orcid.org/0000-0003-3691-0324
created_by: csmith
creation_date: 2011-03-18T03:52:40Z

[Term]
id: MP:0010948
name: abnormal double-strand DNA break repair
def: "any anomaly in the process of repair of double-strand breaks in DNA via homologous and nonhomologous mechanisms to reform a continuous DNA helix" [GO:0006302, MGI:anna]
synonym: "abnormal double-strand break repair" EXACT []
xref: GO:00006302
is_a: MP:0008058 ! abnormal DNA repair
property_value: http://purl.org/dc/terms/contributor https://orcid.org/0000-0003-3691-0324
created_by: csmith
creation_date: 2011-03-18T03:52:57Z

[Term]
id: MP:0010949
name: decreased club cell number
def: "reduced number of the rounded, club-shaped, nonciliated cells found between ciliated cells in bronchiolar epithelium" [MGI:anna]
synonym: "decreased bronchiolar exocrine cell number" EXACT []
synonym: "decreased Clara cell number" EXACT []
synonym: "reduced bronchiolar exocrine cell number" EXACT []
synonym: "reduced club cell number" EXACT []
is_a: MP:0010809 ! abnormal club cell morphology
property_value: http://purl.org/dc/terms/contributor https://orcid.org/0000-0003-3691-0324
created_by: csmith
creation_date: 2011-03-23T09:04:19Z

[Term]
id: MP:0010950
name: abnormal lung hysteresivity
def: "anomaly in the lung tissue property defined as the ratio of dissipated energy to stored energy over a respiratory cycle; it can be measured as the area enclosed by a pressure-volume loop of the lung, and is dependent on composition and microstructure of the tissue components such as the elastic connective tissue" [PMID:2606848]
is_a: MP:0002133 ! abnormal respiratory system physiology
property_value: http://purl.org/dc/terms/contributor https://orcid.org/0000-0003-3691-0324
created_by: csmith
creation_date: 2011-03-23T10:12:37Z

[Term]
id: MP:0010951
name: abnormal lipid oxidation
def: "anomaly in the process of removal of one or more electrons from a lipid, with or without the concomitant removal of a proton or protons, by reaction with an electron-accepting substance, by addition of oxygen or by removal of hydrogen" [GO:0034440]
is_a: MP:0002118 ! abnormal lipid homeostasis
is_a: MP:0005621 ! abnormal cell physiology
property_value: http://purl.org/dc/terms/contributor https://orcid.org/0000-0003-3691-0324
created_by: csmith
creation_date: 2011-03-23T03:45:21Z

[Term]
id: MP:0010952
name: abnormal fatty acid beta-oxidation
def: "anomaly in the process that results in the complete oxidation of a long-chain fatty acid, beginning with the addition of coenzyme A to a fatty acid, with successive cycles of reactions during each of which the fatty acid is shortened by a two-carbon fragment removed as acetyl coenzyme A; the cycle continues until only two or three carbons remain (as acetyl-CoA or propionyl-CoA respectively)" [GO:0006635]
is_a: MP:0010953 ! abnormal fatty acid oxidation
property_value: http://purl.org/dc/terms/contributor https://orcid.org/0000-0003-3691-0324
created_by: csmith
creation_date: 2011-03-23T03:45:36Z

[Term]
id: MP:0010953
name: abnormal fatty acid oxidation
def: "anomaly in the process of removal of one or more electrons from a fatty acid, with or without the concomitant removal of a proton or protons, by reaction with an electron-accepting substance, by addition of oxygen or by removal of hydrogen." [GO:0019395]
is_a: MP:0010951 ! abnormal lipid oxidation
property_value: http://purl.org/dc/terms/contributor https://orcid.org/0000-0003-3691-0324
created_by: csmith
creation_date: 2011-03-23T03:46:18Z

[Term]
id: MP:0010954
name: abnormal cellular respiration
def: "anomaly in the enzymatic release of energy from organic compounds (especially carbohydrates and fats) which either requires oxygen (aerobic respiration) or does not (anaerobic respiration)" [GO:0045333]
synonym: "abnormal oxidative metabolic process" EXACT []
synonym: "abnormal oxidative metabolism" EXACT []
xref: GO:0045333
is_a: MP:0005621 ! abnormal cell physiology
property_value: http://purl.org/dc/terms/contributor https://orcid.org/0000-0003-3691-0324
created_by: csmith
creation_date: 2011-03-23T03:49:41Z

[Term]
id: MP:0010955
name: abnormal respiratory electron transport chain
def: "anomaly in the process in which a series of electron carriers operate together to transfer electrons from donors such as NADH and FADH2 to any of several different terminal electron acceptors to generate a transmembrane electrochemical gradient" [GO:0022904]
xref: GO:0022904
is_a: MP:0006036 ! abnormal mitochondrial physiology
is_a: MP:0010954 ! abnormal cellular respiration
property_value: http://purl.org/dc/terms/contributor https://orcid.org/0000-0003-3691-0324
created_by: csmith
creation_date: 2011-03-23T03:51:28Z

[Term]
id: MP:0010956
name: abnormal mitochondrial ATP synthesis coupled electron transport
def: "anomaly in the transfer of electrons through a series of electron donors and acceptors, generating energy that is ultimately used for synthesis of ATP, as it occurs in the mitochondrial inner membrane and mediated by multisubunit enzyme complexes known as complex I-IV" [GO:0042775, MGI:csmith]
is_a: MP:0010955 ! abnormal respiratory electron transport chain
is_a: MP:0010959 ! abnormal oxidative phosphorylation
property_value: http://purl.org/dc/terms/contributor https://orcid.org/0000-0003-3691-0324
created_by: csmith
creation_date: 2011-03-23T03:52:57Z

[Term]
id: MP:0010957
name: abnormal aerobic respiration
def: "any anomaly in the process of enzymatic release of energy from organic compounds (especially carbohydrates and fats) which requires oxygen as the terminal electron acceptor" [GO:0009060]
xref: GO:0009060
is_a: MP:0010954 ! abnormal cellular respiration
property_value: http://purl.org/dc/terms/contributor https://orcid.org/0000-0003-3691-0324
created_by: csmith
creation_date: 2011-03-24T11:21:55Z

[Term]
id: MP:0010958
name: abnormal tricarboxylic acid cycle
def: "any anomaly in the universal metabolic pathway in which the acetyl group of acetyl coenzyme A is effectively oxidized to two CO2 and four pairs of electrons are transferred to coenzymes; the acetyl group combines with oxaloacetate to form citrate, which undergoes successive transformations to isocitrate, 2-oxoglutarate, succinyl-CoA, succinate, fumarate, malate, and oxaloacetate again, thus completing the cycle" [GO:0006099]
comment: In eukaryotes the tricarboxylic acid is confined to the mitochondria.
synonym: "abnormal citric acid cycle" EXACT []
synonym: "abnormal Krebs cycle" EXACT []
synonym: "abnormal TCA cycle" EXACT []
xref: GO:0006099
is_a: MP:0006036 ! abnormal mitochondrial physiology
is_a: MP:0010957 ! abnormal aerobic respiration
property_value: http://purl.org/dc/terms/contributor https://orcid.org/0000-0003-3691-0324
created_by: csmith
creation_date: 2011-03-24T11:23:08Z

[Term]
id: MP:0010959
name: abnormal oxidative phosphorylation
def: "any anomaly in the process of phosphorylation of ADP to ATP that accompanies the oxidation of a metabolite through the operation of the respiratory chain; oxidation of compounds establishes a proton gradient across the membrane, providing the energy for ATP synthesis" [GO:0006119]
xref: GO:0006119
is_a: MP:0006036 ! abnormal mitochondrial physiology
property_value: http://purl.org/dc/terms/contributor https://orcid.org/0000-0003-3691-0324
created_by: csmith
creation_date: 2011-03-24T11:40:43Z

[Term]
id: MP:0010960
name: abnormal compact bone mass
def: "anomaly in the total amount of compact bone tissue contained in the skeleton" [MGI:csmith]
synonym: "abnormal cortical bone mass" EXACT []
is_a: MP:0003797 ! abnormal compact bone morphology
property_value: http://purl.org/dc/terms/contributor https://orcid.org/0000-0003-3691-0324
created_by: csmith
creation_date: 2011-03-24T02:06:48Z

[Term]
id: MP:0010961
name: increased compact bone mass
def: "greater than normal total amount of compact bone tissue contained in the skeleton" [MGI:csmith]
synonym: "increased cortical bone mass" EXACT []
is_a: MP:0005605 ! increased bone mass
is_a: MP:0010960 ! abnormal compact bone mass
property_value: http://purl.org/dc/terms/contributor https://orcid.org/0000-0003-3691-0324
created_by: csmith
creation_date: 2011-03-24T02:07:07Z

[Term]
id: MP:0010962
name: decreased compact bone mass
def: "less than normal total amount of compact bone tissue contained in the skeleton" [MGI:csmith]
synonym: "decreased cortical bone mass" EXACT []
synonym: "reduced compact bone mass" EXACT []
synonym: "reduced cortical bone mass" EXACT []
is_a: MP:0004016 ! decreased bone mass
is_a: MP:0010960 ! abnormal compact bone mass
property_value: http://purl.org/dc/terms/contributor https://orcid.org/0000-0003-3691-0324
created_by: csmith
creation_date: 2011-03-24T02:07:25Z

[Term]
id: MP:0010963
name: abnormal compact bone volume
def: "any anomaly in the amount of space occupied by compact bone tissue in the skeleton" [MGI:csmith]
synonym: "abnormal cortical bone volume" EXACT []
is_a: MP:0003797 ! abnormal compact bone morphology
is_a: MP:0010874 ! abnormal bone volume
property_value: http://purl.org/dc/terms/contributor https://orcid.org/0000-0003-3691-0324
created_by: csmith
creation_date: 2011-03-24T02:08:19Z

[Term]
id: MP:0010964
name: increased compact bone volume
def: "greater than normal amount of space occupied by compact bone tissue in the skeleton" [MGI:csmith]
synonym: "increased cortical bone volume" EXACT []
is_a: MP:0010875 ! increased bone volume
is_a: MP:0010963 ! abnormal compact bone volume
property_value: http://purl.org/dc/terms/contributor https://orcid.org/0000-0003-3691-0324
created_by: csmith
creation_date: 2011-03-24T02:08:19Z

[Term]
id: MP:0010965
name: decreased compact bone volume
def: "less than normal amount of space occupied by compact bone tissue in the skeleton" [MGI:csmith]
synonym: "decreased cortical bone volume" EXACT []
synonym: "reduced compact bone volume" EXACT []
synonym: "reduced cortical bone volume" EXACT []
is_a: MP:0010876 ! decreased bone volume
is_a: MP:0010963 ! abnormal compact bone volume
property_value: http://purl.org/dc/terms/contributor https://orcid.org/0000-0003-3691-0324
created_by: csmith
creation_date: 2011-03-24T02:08:19Z

[Term]
id: MP:0010966
name: abnormal compact bone area
def: "anomaly in the total amount of cross-sectional area of compact bone tissue" [MGI:csmith]
is_a: MP:0003797 ! abnormal compact bone morphology
property_value: http://purl.org/dc/terms/contributor https://orcid.org/0000-0003-3691-0324
created_by: csmith
creation_date: 2011-03-24T02:08:46Z

[Term]
id: MP:0010967
name: increased compact bone area
def: "increase in the total amount of cross-sectional area of compact bone tissue" [MGI:csmith]
is_a: MP:0010966 ! abnormal compact bone area
property_value: http://purl.org/dc/terms/contributor https://orcid.org/0000-0003-3691-0324
created_by: csmith
creation_date: 2011-03-24T02:09:17Z

[Term]
id: MP:0010968
name: decreased compact bone area
def: "reduction in the total amount of cross-sectional area of compact bone tissue" [MGI:csmith]
synonym: "reduced compact bone area" EXACT []
is_a: MP:0010966 ! abnormal compact bone area
property_value: http://purl.org/dc/terms/contributor https://orcid.org/0000-0003-3691-0324
created_by: csmith
creation_date: 2011-03-24T02:09:17Z

[Term]
id: MP:0010969
name: absent compact bone
def: "absence of the outer layers of solid, hard bone that covers spongy bone" [ISBN:0-683-40008-8]
synonym: "absent cortical bone" EXACT []
is_a: MP:0003797 ! abnormal compact bone morphology
property_value: http://purl.org/dc/terms/contributor https://orcid.org/0000-0003-3691-0324
created_by: csmith
creation_date: 2011-03-24T02:09:50Z

[Term]
id: MP:0010970
name: abnormal compact bone lamellar structure
def: "any structural anomaly of the concentric layers of calcified matrix interspersed with osteocytes lodged in lacunae between the lamellae that comprise the cylindrical osteons" [MGI:csmith]
is_a: MP:0003797 ! abnormal compact bone morphology
property_value: http://purl.org/dc/terms/contributor https://orcid.org/0000-0003-3691-0324
created_by: csmith
creation_date: 2011-03-24T02:10:13Z

[Term]
id: MP:0010971
name: abnormal periosteum morphology
def: "any structural anomaly of the thick fibrous membrane that closely invests the entire surface of a bone except the articular cartilage at synovial joints" [ISBN:0-683-40008-8]
is_a: MP:0003795 ! abnormal bone structure
property_value: http://purl.org/dc/terms/contributor https://orcid.org/0000-0003-3691-0324
created_by: csmith
creation_date: 2011-03-24T03:22:31Z

[Term]
id: MP:0010972
name: absent periosteum
def: "absence of the thick fibrous membrane that closely invests the entire surface of a bone except the articular cartilage at synovial joints" [ISBN:0-683-40008-8]
is_a: MP:0010971 ! abnormal periosteum morphology
property_value: http://purl.org/dc/terms/contributor https://orcid.org/0000-0003-3691-0324
created_by: csmith
creation_date: 2011-03-24T03:29:23Z

[Term]
id: MP:0010973
name: increased periosteum thickness
def: "increased width of the thick fibrous membrane that closely invests the entire surface of a bone except the articular cartilage at synovial joints" [ISBN:0-683-40008-8]
synonym: "thick periosteum" EXACT []
is_a: MP:0010971 ! abnormal periosteum morphology
property_value: http://purl.org/dc/terms/contributor https://orcid.org/0000-0003-3691-0324
created_by: csmith
creation_date: 2011-03-24T03:29:40Z

[Term]
id: MP:0010974
name: decreased periosteum thickness
def: "decreased width of the thick fibrous membrane that closely invests the entire surface of a bone except the articular cartilage at synovial joints" [ISBN:0-683-40008-8]
synonym: "reduced periosteum thickness" EXACT []
synonym: "thin periosteum" EXACT []
is_a: MP:0010971 ! abnormal periosteum morphology
property_value: http://purl.org/dc/terms/contributor https://orcid.org/0000-0003-3691-0324
created_by: csmith
creation_date: 2011-03-24T03:30:09Z

[Term]
id: MP:0010975
name: abnormal lung lobe morphology
def: "any structural anomaly of any of the anatomically and functionally distinct subunits (lobes) comprising the left or right lung, where each lobe receives air from its own secondary bronchus and is separated from it neighbors by one or more fissures (walls of connective tissue)" [MGI:anna]
comment: The human right lung is divided into three lobes as opposed to two lobes on the left, while the mouse right lung consists of four lobes as opposed to a single lobe on the left.
is_a: MP:0001175 ! abnormal lung morphology
property_value: http://purl.org/dc/terms/contributor https://orcid.org/0000-0003-3691-0324
created_by: csmith
creation_date: 2011-03-24T03:38:48Z

[Term]
id: MP:0010976
name: small lung lobe
def: "reduced size of any of the anatomically and functionally distinct subunits (lobes) comprising the left or right lung, where each lobe receives air from its own secondary bronchus and is separated from it neighbors by one or more fissures (walls of connective tissue)" [MGI:anna]
is_a: MP:0010975 ! abnormal lung lobe morphology
property_value: http://purl.org/dc/terms/contributor https://orcid.org/0000-0003-3691-0324
created_by: csmith
creation_date: 2011-03-24T03:40:20Z

[Term]
id: MP:0010977
name: fused right lung lobes
def: "complete or partial fusion of the right lung lobes, indicative of defective lobar septation during embryonic lung development" [MGI:anna]
synonym: "fusion of right lung lobes" EXACT []
synonym: "right lung lobes fusion" EXACT []
is_a: MP:0009570 ! abnormal right lung morphology
is_a: MP:0010975 ! abnormal lung lobe morphology
property_value: http://purl.org/dc/terms/contributor https://orcid.org/0000-0003-3691-0324
created_by: csmith
creation_date: 2011-03-24T03:40:20Z

[Term]
id: MP:0010978
name: absent ureteric bud
def: "absence of the epithelial swelling on the Wolffian duct that elongates to invade the adjacent metanephric mesenchyme" [PMID:19828308]
synonym: "absent UB" EXACT []
is_a: MP:0006032 ! abnormal ureteric bud morphology
property_value: http://purl.org/dc/terms/contributor https://orcid.org/0000-0003-3691-0324
created_by: csmith
creation_date: 2011-03-30T12:43:03Z

[Term]
id: MP:0010979
name: small ureteric bud
def: "reduced size of the epithelial swelling on the Wolffian duct that elongates to invade the adjacent metanephric mesenchyme" [PMID:19828308]
synonym: "decreased ureteric bud size" EXACT []
synonym: "reduced ureteric bud size" EXACT []
synonym: "small UB" EXACT []
is_a: MP:0006032 ! abnormal ureteric bud morphology
property_value: http://purl.org/dc/terms/contributor https://orcid.org/0000-0003-3691-0324
created_by: csmith
creation_date: 2011-03-30T12:43:03Z

[Term]
id: MP:0010980
name: ectopic ureteric bud
def: "ureteric bud(s) are not located in the normal or expected position" [MGI:csmith]
synonym: "ectopic UB" EXACT []
is_a: MP:0006032 ! abnormal ureteric bud morphology
property_value: http://purl.org/dc/terms/contributor https://orcid.org/0000-0003-3691-0324
created_by: csmith
creation_date: 2011-03-30T12:43:03Z

[Term]
id: MP:0010981
name: abnormal branching involved in ureteric bud morphogenesis
def: "anomaly in the process in which the branching structure of the ureteric bud is generated and organized" [GO:0001658]
synonym: "abnormal ureteric bud branching" EXACT []
xref: GO:0001658
is_a: MP:0006032 ! abnormal ureteric bud morphology
property_value: http://purl.org/dc/terms/contributor https://orcid.org/0000-0003-3691-0324
created_by: csmith
creation_date: 2011-03-30T01:14:06Z

[Term]
id: MP:0010982
name: abnormal ureteric bud elongation
def: "any anomaly in the process in which a ureteric bud grows along its axis" [GO:0060677]
is_a: MP:0006032 ! abnormal ureteric bud morphology
property_value: http://purl.org/dc/terms/contributor https://orcid.org/0000-0003-3691-0324
created_by: csmith
creation_date: 2011-03-30T01:18:53Z

[Term]
id: MP:0010983
name: abnormal ureteric bud invasion
def: "any anomaly in the process in which the ureteric bud grows into the metanephric mesenchyme, and contributes to the formation of the metanephros" [PMID:19828308]
is_a: MP:0010982 ! abnormal ureteric bud elongation
property_value: http://purl.org/dc/terms/contributor https://orcid.org/0000-0003-3691-0324
created_by: csmith
creation_date: 2011-03-30T01:19:39Z

[Term]
id: MP:0010984
name: abnormal metanephric mesenchyme morphology
def: "any structural anomaly of the embryonic connective tissue made up of loosely aggregated mesenchymal cells, supported by interlaminar jelly, that gives rise to the developing metanephros; interactions between the ureteric bud and the metanephric mesenchyme leads to the initiation of outgrowth and repetitive branching of the UB that ultimately generates the definitive renal collecting system and induces formation of renal vesicles from the mesenchyme tissue" [MGI:csmith, PMID:19828308]
synonym: "abnormal metanephric blastema morphology" EXACT []
synonym: "abnormal metanephric mesoderm morphology" EXACT []
synonym: "abnormal nephric mesenchyme morphology" EXACT []
is_a: MP:0010985 ! abnormal kidney mesenchyme morphology
property_value: http://purl.org/dc/terms/contributor https://orcid.org/0000-0003-3691-0324
created_by: csmith
creation_date: 2011-03-30T01:20:55Z

[Term]
id: MP:0010985
name: abnormal kidney mesenchyme morphology
def: "any structural anomaly of the embryonic connective tissue made up of loosely aggregated mesenchymal cells, supported by interlaminar jelly, that gives rise to the developing kidney" [ISBN:0-683-40008-8, MGI:csmith]
is_a: MP:0000527 ! abnormal kidney development
property_value: http://purl.org/dc/terms/contributor https://orcid.org/0000-0003-3691-0324
created_by: csmith
creation_date: 2011-03-30T01:31:46Z

[Term]
id: MP:0010986
name: abnormal mesonephric mesenchyme morphology
def: "any structural anomaly of the embryonic connective tissue made up of loosely aggregated mesenchymal cells, supported by interlaminar jelly, that gives rise to the developing mesonephros" [MGI:csmith]
is_a: MP:0010985 ! abnormal kidney mesenchyme morphology
property_value: http://purl.org/dc/terms/contributor https://orcid.org/0000-0003-3691-0324
created_by: csmith
creation_date: 2011-03-30T01:32:27Z

[Term]
id: MP:0010987
name: abnormal nephrogenic mesenchyme morphogenesis
def: "any structural anomaly of the embryonic connective tissue made up of loosely aggregated mesenchymal cells, supported by interlaminar jelly, that gives rise to the developing nephron" [MGI:csmith]
is_a: MP:0010985 ! abnormal kidney mesenchyme morphology
property_value: http://purl.org/dc/terms/contributor https://orcid.org/0000-0003-3691-0324
created_by: csmith
creation_date: 2011-03-30T01:32:47Z

[Term]
id: MP:0010988
name: abnormal bronchial cartilage morphology
def: "any structural anomaly of the hyaline cartilaginous structures that support the bronchi, present as irregular rings in the larger bronchi (and not as regular as in the trachea), and as small plates and islands in the smaller bronchi; as the branching continues through the bronchial tree, the amount of hyaline cartilage in the walls decreases until it is absent in the smallest bronchioles" [MGI:anna]
is_a: MP:0002264 ! abnormal bronchus morphology
property_value: http://purl.org/dc/terms/contributor https://orcid.org/0000-0003-3691-0324
created_by: csmith
creation_date: 2011-03-30T04:07:07Z

[Term]
id: MP:0010989
name: fused bronchial cartilage rings
def: "fusion of the hyaline cartilaginous structures that support the bronchi" [MGI:anna]
synonym: "bronchial cartilage ring fusion" EXACT []
is_a: MP:0010988 ! abnormal bronchial cartilage morphology
property_value: http://purl.org/dc/terms/contributor https://orcid.org/0000-0003-3691-0324
created_by: csmith
creation_date: 2011-03-30T04:07:49Z

[Term]
id: MP:0010992
name: increased surfactant secretion
alt_id: MP:0010990
def: "greater production or release from pneumocytes of surfactant, a phospholipid present in the lungs that controls surface tension in the alveoli" [MGI:anna]
synonym: "increased production of surfactant" EXACT []
is_a: MP:0004780 ! abnormal surfactant secretion
property_value: http://purl.org/dc/terms/contributor https://orcid.org/0000-0003-3691-0324
created_by: csmith
creation_date: 2011-03-30T04:13:18Z

[Term]
id: MP:0010993
name: decreased surfactant secretion
alt_id: MP:0010991
def: "decreased production or release from pneumocytes of surfactant, a phospholipid present in the lungs that controls surface tension in the alveoli" [MGI:anna]
synonym: "decreased production of surfactant" EXACT []
synonym: "reduced production of surfactant" EXACT []
synonym: "reduced surfactant secretion" EXACT []
is_a: MP:0004780 ! abnormal surfactant secretion
property_value: http://purl.org/dc/terms/contributor https://orcid.org/0000-0003-3691-0324
created_by: csmith
creation_date: 2011-03-30T04:13:34Z

[Term]
id: MP:0010994
name: aerophagia
def: "excessive swallowing of air or gas" [MGI:anna]
synonym: "aerophagy" EXACT []
synonym: "air swallowing" EXACT []
is_a: MP:0002133 ! abnormal respiratory system physiology
property_value: http://purl.org/dc/terms/contributor https://orcid.org/0000-0003-3691-0324
created_by: csmith
creation_date: 2011-03-30T04:16:37Z

[Term]
id: MP:0010995
name: abnormal lung alveolus development
def: "anomaly in the formation of the sacs for holding air in the lungs, which are formed by the terminal dilation of air passageways" [GO:0048286]
synonym: "abnormal alveolarization" EXACT []
synonym: "abnormal alveologenesis" EXACT []
synonym: "abnormal alveolus formation" EXACT []
synonym: "abnormal respiratory alveologenesis" EXACT []
is_a: MP:0001176 ! abnormal lung development
property_value: http://purl.org/dc/terms/contributor https://orcid.org/0000-0003-3691-0324
created_by: csmith
creation_date: 2011-03-30T04:21:19Z

[Term]
id: MP:0010996
name: increased aorta wall thickness
def: "increased depth of the part of the aorta that encloses the luminal space" [MGI:smb]
is_a: MP:0009866 ! abnormal aorta wall morphology
property_value: http://purl.org/dc/terms/contributor https://orcid.org/0000-0003-3691-0324
created_by: csmith
creation_date: 2011-03-30T04:23:28Z

[Term]
id: MP:0010997
name: decreased aorta wall thickness
def: "decreased depth of the part of the aorta that encloses the luminal space" [MGI:smb]
synonym: "reduced aorta wall thickness" EXACT []
is_a: MP:0009866 ! abnormal aorta wall morphology
property_value: http://purl.org/dc/terms/contributor https://orcid.org/0000-0003-3691-0324
created_by: csmith
creation_date: 2011-03-30T04:23:28Z

[Term]
id: MP:0010998
name: pulmonary alveolar proteinosis
def: "abnormal intra-alveolar accumulation of an amorphous, largely cell-free, surfactant-like lipoproteinaceous material that is not easily cleared from the lungs" [MGI:anna]
synonym: "alveolar lipoproteinosis" EXACT []
synonym: "alveolar phospholipidosis" EXACT []
synonym: "alveolar proteinosis" EXACT []
synonym: "PAP" EXACT []
synonym: "pulmonary alveolar lipoproteinosis" EXACT []
synonym: "pulmonary alveolar phospholipoproteinosis" EXACT []
is_a: MP:0002270 ! abnormal pulmonary alveolus morphology
is_a: MP:0010999 ! proteinosis
property_value: http://purl.org/dc/terms/contributor https://orcid.org/0000-0003-3691-0324
created_by: csmith
creation_date: 2011-03-31T11:49:24Z

[Term]
id: MP:0010999
name: proteinosis
def: "disordered protein formation and distribution, especially manifested by the accumulation of excess or abnormal proteins in tissues" [ISBN:0-683-40008-8]
is_a: MP:0008469 ! abnormal protein level
property_value: http://purl.org/dc/terms/contributor https://orcid.org/0000-0003-3691-0324
created_by: csmith
creation_date: 2011-03-31T11:52:00Z

[Term]
id: MP:0011000
name: abnormal allogrooming behavior
def: "defects in the standard of behavior in which individuals in a cohort clean or maintain one another's outer body or appearance" [MGI:csmith]
synonym: "abnormal allogrooming behaviour" EXACT []
synonym: "abnormal allopreening behavior" EXACT []
synonym: "abnormal allopreening behaviour" EXACT []
is_a: MP:0001440 ! abnormal grooming behavior
property_value: http://purl.org/dc/terms/contributor https://orcid.org/0000-0003-3691-0324
created_by: csmith
creation_date: 2011-03-31T12:59:39Z

[Term]
id: MP:0011001
name: absence of AMPA-mediated synaptic currents
def: "absence of a measured amplitude, current density or response to stimulation of NMDA receptors" [MGI:csmith]
is_a: MP:0002885 ! abnormal AMPA-mediated synaptic currents
property_value: http://purl.org/dc/terms/contributor https://orcid.org/0000-0003-3691-0324
created_by: csmith
creation_date: 2011-03-31T01:28:50Z

[Term]
id: MP:0011002
name: enhanced AMPA-mediated synaptic currents
def: "increase in the measured amplitude, current density or duration of response to stimulation of AMPA receptors" [MGI:csmith]
is_a: MP:0002885 ! abnormal AMPA-mediated synaptic currents
property_value: http://purl.org/dc/terms/contributor https://orcid.org/0000-0003-3691-0324
created_by: csmith
creation_date: 2011-03-31T01:30:14Z

[Term]
id: MP:0011003
name: reduced AMPA-mediated synaptic currents
def: "reduction in the measured amplitude, current density or duration of response to stimulation of AMPA receptors" [MGI:csmith]
is_a: MP:0002885 ! abnormal AMPA-mediated synaptic currents
property_value: http://purl.org/dc/terms/contributor https://orcid.org/0000-0003-3691-0324
created_by: csmith
creation_date: 2011-03-31T01:30:27Z

[Term]
id: MP:0011004
name: abnormal epidermal stem cell morphology
def: "any structural anomaly of a somatic stem cell that is part of the epidermis" [CL:1000428]
synonym: "abnormal stem cell of epidermis" EXACT []
xref: CL:1000428
xref: FMA:70541
is_a: MP:0003941 ! abnormal skin development
property_value: http://purl.org/dc/terms/contributor https://orcid.org/0000-0003-3691-0324
created_by: csmith
creation_date: 2011-03-31T01:57:30Z

[Term]
id: MP:0011005
name: abnormal epidermal stem cell physiology
def: "any functional anomaly of a somatic stem cell that is part of the epidermis" [CL:1000428]
is_a: MP:0005501 ! abnormal skin physiology
property_value: http://purl.org/dc/terms/contributor https://orcid.org/0000-0003-3691-0324
created_by: csmith
creation_date: 2011-03-31T01:59:49Z

[Term]
id: MP:0011006
name: abnormal epidermal stem cell proliferation
def: "anomaly in the ability of a somatic stem cell population that is part of the epidermis to undergo expansion by cell division" [MGI:csmith]
is_a: MP:0000350 ! abnormal cell proliferation
is_a: MP:0011005 ! abnormal epidermal stem cell physiology
property_value: http://purl.org/dc/terms/contributor https://orcid.org/0000-0003-3691-0324
created_by: csmith
creation_date: 2011-03-31T02:01:03Z

[Term]
id: MP:0011007
name: abnormal epidermal stem cell apoptosis
def: "change in the timing or the number of somatic stem cells that are part of the epidermis, undergoing programmed cell death" [MGI:csmith]
is_a: MP:0001648 ! abnormal apoptosis
is_a: MP:0011005 ! abnormal epidermal stem cell physiology
property_value: http://purl.org/dc/terms/contributor https://orcid.org/0000-0003-3691-0324
created_by: csmith
creation_date: 2011-03-31T02:01:03Z

[Term]
id: MP:0011008
name: abnormal circulating glutamate dehydrogenase level
def: "any anomaly in the concentration in the blood of the enzymes which catalyze the reaction of L-glutamate, water and NAD+, producing alpha-ketoglutarate, ammonia, and NADH" [ISBN:0-683-40008-8]
synonym: "abnormal circulating glutamic acid dehydrogenase level" EXACT []
synonym: "abnormal circulating L-glutamate dehydrogenase level" EXACT []
is_a: MP:0001570 ! abnormal circulating enzyme level
property_value: http://purl.org/dc/terms/contributor https://orcid.org/0000-0003-3691-0324
created_by: csmith
creation_date: 2011-03-31T03:28:34Z

[Term]
id: MP:0011009
name: increased circulating glutamate dehydrogenase level
def: "increased concentration in the blood of the enzymes which catalyze the reaction of L-glutamate, water and NAD+, producing alpha-ketoglutarate, ammonia, and NADH" [ISBN:0-683-40008-8]
synonym: "increased circulating glutamic acid dehydrogenase level" EXACT []
synonym: "increased circulating L-glutamate dehydrogenase level" EXACT []
is_a: MP:0011008 ! abnormal circulating glutamate dehydrogenase level
property_value: http://purl.org/dc/terms/contributor https://orcid.org/0000-0003-3691-0324
created_by: csmith
creation_date: 2011-03-31T03:34:09Z

[Term]
id: MP:0011010
name: decreased circulating glutamate dehydrogenase level
def: "reduced concentration in the blood of the enzymes which catalyze the reaction of L-glutamate, water and NAD+, producing alpha-ketoglutarate, ammonia, and NADH" [ISBN:0-683-40008-8]
synonym: "decreased circulating glutamic acid dehydrogenase level" EXACT []
synonym: "decreased circulating L-glutamate dehydrogenase level" EXACT []
synonym: "reduced circulating glutamate dehydrogenase level" EXACT []
synonym: "reduced circulating glutamic acid dehydrogenase level" EXACT []
synonym: "reduced circulating L-glutamate dehydrogenase level" EXACT []
is_a: MP:0011008 ! abnormal circulating glutamate dehydrogenase level
property_value: http://purl.org/dc/terms/contributor https://orcid.org/0000-0003-3691-0324
created_by: csmith
creation_date: 2011-03-31T03:34:39Z

[Term]
id: MP:0011011
name: impaired lung lobe morphogenesis
def: "failure to form any of the anatomically and functionally distinct subunits (lobes) comprising the left or right lung" [MGI:anna]
is_a: MP:0001176 ! abnormal lung development
is_a: MP:0010975 ! abnormal lung lobe morphology
property_value: http://purl.org/dc/terms/contributor https://orcid.org/0000-0003-3691-0324
created_by: csmith
creation_date: 2011-04-06T12:15:05Z

[Term]
id: MP:0011012
name: bronchiectasis
def: "a chronic inflammatory or degenerative condition marked by permanent dilatation (widening) of one or more bronchi and loss of elasticity of the bronchial walls" [MGI:anna]
synonym: "bronchiectasia" EXACT []
is_a: MP:0001861 ! lung inflammation
property_value: http://purl.org/dc/terms/contributor https://orcid.org/0000-0003-3691-0324
created_by: csmith
creation_date: 2011-04-06T12:20:51Z

[Term]
id: MP:0011013
name: bronchiolectasis
def: "a chronic inflammatory or degenerative condition marked by permanent dilatation (widening) of one or more bronchioles and loss of elasticity of the bronchiolar walls" [ISBN:0-683-40008-8]
synonym: "bronchiolectasia" EXACT []
is_a: MP:0011012 ! bronchiectasis
property_value: http://purl.org/dc/terms/contributor https://orcid.org/0000-0003-3691-0324
created_by: csmith
creation_date: 2011-04-06T12:23:09Z

[Term]
id: MP:0011014
name: decreased core body temperature
def: "reduced degree of heat natural to the internal center of a living being" [MGI:smb]
synonym: "reduced core body temperature" EXACT []
is_a: MP:0005534 ! decreased body temperature
property_value: http://purl.org/dc/terms/contributor https://orcid.org/0000-0003-3691-0324
created_by: csmith
creation_date: 2011-04-06T01:03:06Z

[Term]
id: MP:0011015
name: decreased body surface temperature
def: "reduced degree of heat natural to skin-environment interface of a living being" [MGI:smb]
synonym: "reduced body surface temperature" EXACT []
is_a: MP:0005534 ! decreased body temperature
property_value: http://purl.org/dc/terms/contributor https://orcid.org/0000-0003-3691-0324
created_by: csmith
creation_date: 2011-04-06T01:03:25Z

[Term]
id: MP:0011016
name: increased core body temperature
def: "increased degree of heat natural to the internal center of a living being" [MGI:smb]
synonym: "hyperpyrexia" NARROW [MGI:anna]
is_a: MP:0005533 ! increased body temperature
property_value: http://purl.org/dc/terms/contributor https://orcid.org/0000-0003-3691-0324
created_by: csmith
creation_date: 2011-04-06T01:15:13Z

[Term]
id: MP:0011017
name: increased body surface temperature
def: "increased degree of heat natural to the skin-environment interface of a living being" [MGI:smb]
synonym: "increased surface body temperature" EXACT []
is_a: MP:0005533 ! increased body temperature
property_value: http://purl.org/dc/terms/contributor https://orcid.org/0000-0003-3691-0324
created_by: csmith
creation_date: 2011-04-06T01:15:13Z

[Term]
id: MP:0011018
name: pulmonary hyaline membrane formation
def: "abnormal presence of an eosinophilic hyaline (glass-like) material composed of fibrin, proteinaceous exudate and cellular debris, and lining or filling the alveoli, alveolar ducts and bronchioles; hyaline membranes block gas exchange and are usually found at autopsy in individuals that have died of respiratory distress syndrome in the neonatal stages" [MGI:anna]
is_a: MP:0001175 ! abnormal lung morphology
property_value: http://purl.org/dc/terms/contributor https://orcid.org/0000-0003-3691-0324
created_by: csmith
creation_date: 2011-04-06T01:23:04Z

[Term]
id: MP:0011019
name: abnormal adaptive thermogenesis
def: "anomaly in the regulated production of heat in response to short term environmental changes, such as stress, diet or reduced temperature, often resulting in metabolic inefficiency or death" [PMID:16836744]
synonym: "abnormal adaptive thermoregulation" EXACT []
synonym: "abnormal cold adaptation" NARROW []
synonym: "abnormal cold tolerance" NARROW []
synonym: "abnormal shivering response" NARROW []
is_a: MP:0001764 ! abnormal homeostasis
property_value: http://purl.org/dc/terms/contributor https://orcid.org/0000-0003-3691-0324
created_by: csmith
creation_date: 2011-04-06T01:33:56Z

[Term]
id: MP:0011020
name: abnormal circadian temperature homeostasis
def: "any anomaly in the process in which an organism modulates its internal body temperature at different values with a regularity of approximately 24 hours" [GO:0060086]
synonym: "abnormal circadian regulation of body temperature" EXACT []
synonym: "abnormal circadian thermoregulation" EXACT []
is_a: MP:0001777 ! abnormal body temperature homeostasis
property_value: http://purl.org/dc/terms/contributor https://orcid.org/0000-0003-3691-0324
created_by: csmith
creation_date: 2011-04-06T02:05:49Z

[Term]
id: MP:0011021
name: abnormal circadian regulation of heart rate
def: "anomaly in the process in which an organism modulates its heart rate at different values with a regularity of approximately 24 hours" [GO:0003053]
synonym: "abnormal circadian regulation of heart contraction rate" EXACT []
is_a: MP:0004085 ! abnormal heartbeat
property_value: http://purl.org/dc/terms/contributor https://orcid.org/0000-0003-3691-0324
created_by: csmith
creation_date: 2011-04-06T02:50:09Z

[Term]
id: MP:0011022
name: abnormal circadian regulation of systemic arterial blood pressure
def: "any anomaly in the process in which an organism modulates its blood pressure at different values with a regularity of approximately 24 hours" [GO:0003052]
is_a: MP:0010697 ! abnormal systemic arterial blood pressure regulation
property_value: http://purl.org/dc/terms/contributor https://orcid.org/0000-0003-3691-0324
created_by: csmith
creation_date: 2011-04-06T02:52:11Z

[Term]
id: MP:0011023
name: obsolete absent motile cilia
def: "OBSOLETE. absence of cilia which have a variable arrangement, often with a 9 + 2 microtubular arrangement, of axonemal microtubules, contain molecular motors, and beat with a characteristic whip-like pattern that promotes cell motility or transport of fluids and other cells across a cell surface; motile cilia are typically found in multiple copies on epithelial cells that line the lumenal ducts of various tissues" [GO:0031514]
synonym: "absent motile secondary cilia" EXACT []
property_value: http://purl.org/dc/terms/contributor https://www.wikidata.org/wiki/Q1951035
is_obsolete: true
consider: MP:0004132
consider: MP:0004518
consider: MP:0004526
consider: MP:0004530
consider: MP:0004535
consider: MP:0011054
consider: MP:0011057
consider: MP:0011063
consider: MP:0011645
created_by: mgi
creation_date: 2011-04-07T02:19:30Z

[Term]
id: MP:0011024
name: abnormal branching involved in lung morphogenesis
def: "anomaly in the process in which the branched structure of the respiratory airway tree is generated and organized" [MGI:csmith]
is_a: MP:0001176 ! abnormal lung development
property_value: http://purl.org/dc/terms/contributor https://www.wikidata.org/wiki/Q1951035
created_by: mgi
creation_date: 2011-04-07T02:56:11Z

[Term]
id: MP:0011025
name: abnormal branching involved in trachea morphogenesis
def: "anomaly in the process in which the two main branches of the trachea is generated and organized" [MGI:csmith]
is_a: MP:0011024 ! abnormal branching involved in lung morphogenesis
is_a: MP:0013496 ! abnormal trachea development
property_value: http://purl.org/dc/terms/contributor https://www.wikidata.org/wiki/Q1951035
created_by: mgi
creation_date: 2011-04-07T03:03:12Z

[Term]
id: MP:0011026
name: impaired branching involved in trachea morphogenesis
def: "partial or complete failure of the process in which the two main branches of the trachea is generated and organized" [MGI:csmith]
is_a: MP:0011025 ! abnormal branching involved in trachea morphogenesis
property_value: http://purl.org/dc/terms/contributor https://www.wikidata.org/wiki/Q1951035
created_by: mgi
creation_date: 2011-04-07T03:03:12Z

[Term]
id: MP:0011027
name: abnormal branching involved in bronchus morphogenesis
def: "anomaly in the process in which the branched structure of the bronchus is generated and organized" [MGI:csmith]
is_a: MP:0002264 ! abnormal bronchus morphology
is_a: MP:0011024 ! abnormal branching involved in lung morphogenesis
property_value: http://purl.org/dc/terms/contributor https://www.wikidata.org/wiki/Q1951035
created_by: mgi
creation_date: 2011-04-07T03:03:12Z

[Term]
id: MP:0011028
name: impaired branching involved in bronchus morphogenesis
def: "partial or complete failure of the process in which the branched structure of the bronchus is generated and organized" [MGI:csmith]
is_a: MP:0011027 ! abnormal branching involved in bronchus morphogenesis
property_value: http://purl.org/dc/terms/contributor https://www.wikidata.org/wiki/Q1951035
created_by: mgi
creation_date: 2011-04-07T03:03:12Z

[Term]
id: MP:0011029
name: abnormal branching involved in preterminal bronchiole morphogenesis
def: "anomaly in the process in which the branched structure of the preterminal bronchioles are generated and organized" [MGI:csmith]
is_a: MP:0011024 ! abnormal branching involved in lung morphogenesis
property_value: http://purl.org/dc/terms/contributor https://www.wikidata.org/wiki/Q1951035
created_by: mgi
creation_date: 2011-04-07T03:03:12Z

[Term]
id: MP:0011030
name: impaired branching involved in preterminal bronchiole morphogenesis
def: "partial or complete failure of the process in which the branched structure of the preterminal bronchioles are generated and organized" [MGI:csmith]
is_a: MP:0011029 ! abnormal branching involved in preterminal bronchiole morphogenesis
property_value: http://purl.org/dc/terms/contributor https://www.wikidata.org/wiki/Q1951035
created_by: mgi
creation_date: 2011-04-07T03:03:12Z

[Term]
id: MP:0011031
name: abnormal branching involved in terminal bronchiole morphogenesis
def: "anomaly in the process in which the branched structure of the terminal bronchioles are generated and organized" [MGI:csmith]
is_a: MP:0002268 ! abnormal terminal bronchiole morphology
is_a: MP:0011024 ! abnormal branching involved in lung morphogenesis
property_value: http://purl.org/dc/terms/contributor https://www.wikidata.org/wiki/Q1951035
created_by: mgi
creation_date: 2011-04-07T03:03:12Z

[Term]
id: MP:0011032
name: impaired branching involved in terminal bronchiole morphogenesis
def: "partial or complete failure of the process in which the branched structure of the terminal bronchioles are generated and organized" [MGI:csmith]
is_a: MP:0011031 ! abnormal branching involved in terminal bronchiole morphogenesis
property_value: http://purl.org/dc/terms/contributor https://www.wikidata.org/wiki/Q1951035
created_by: mgi
creation_date: 2011-04-07T03:03:12Z

[Term]
id: MP:0011033
name: abnormal branching involved in respiratory bronchiole morphogenesis
def: "anomaly in the process in which the branched structure of the respiratory bronchioles are generated" [MGI:csmith]
is_a: MP:0004389 ! abnormal respiratory bronchiole morphology
is_a: MP:0011024 ! abnormal branching involved in lung morphogenesis
property_value: http://purl.org/dc/terms/contributor https://www.wikidata.org/wiki/Q1951035
created_by: mgi
creation_date: 2011-04-07T03:03:12Z

[Term]
id: MP:0011034
name: impaired branching involved in respiratory bronchiole morphogenesis
def: "partial or complete failure of the process in which the branched structure of the respiratory bronchioles are generated" [MGI:csmith]
is_a: MP:0011033 ! abnormal branching involved in respiratory bronchiole morphogenesis
property_value: http://purl.org/dc/terms/contributor https://www.wikidata.org/wiki/Q1951035
created_by: mgi
creation_date: 2011-04-07T03:03:12Z

[Term]
id: MP:0011035
name: abnormal branching involved in alveolar duct morphogenesis
def: "anomaly in the process in which the branched structure of the alveolar ducts are generated" [MGI:csmith]
is_a: MP:0002271 ! abnormal pulmonary alveolar duct morphology
is_a: MP:0011024 ! abnormal branching involved in lung morphogenesis
property_value: http://purl.org/dc/terms/contributor https://www.wikidata.org/wiki/Q1951035
created_by: mgi
creation_date: 2011-04-07T03:03:12Z

[Term]
id: MP:0011036
name: impaired branching involved in alveolar duct morphogenesis
def: "partial or complete failure of the process in which the branched structure of the alveolar ducts are generated" [MGI:csmith]
is_a: MP:0011035 ! abnormal branching involved in alveolar duct morphogenesis
property_value: http://purl.org/dc/terms/contributor https://www.wikidata.org/wiki/Q1951035
created_by: mgi
creation_date: 2011-04-07T03:03:12Z

[Term]
id: MP:0011037
name: abnormal branching involved in alveolar sac morphogenesis
def: "anomaly in the process in which the terminal alveolar sacs are generated" [MGI:csmith]
is_a: MP:0010902 ! abnormal pulmonary alveolar sac morphology
is_a: MP:0011024 ! abnormal branching involved in lung morphogenesis
property_value: http://purl.org/dc/terms/contributor https://www.wikidata.org/wiki/Q1951035
created_by: mgi
creation_date: 2011-04-07T03:03:12Z

[Term]
id: MP:0011038
name: impaired branching involved in alveolar sac morphogenesis
def: "partial or complete failure of the process in which the terminal alveolar sacs are generated" [MGI:csmith]
is_a: MP:0011037 ! abnormal branching involved in alveolar sac morphogenesis
property_value: http://purl.org/dc/terms/contributor https://www.wikidata.org/wiki/Q1951035
created_by: mgi
creation_date: 2011-04-07T03:03:12Z

[Term]
id: MP:0011039
name: abnormal vestibuloocular dark reflex
def: "any anomaly in the nystagmus or deviation of the eyes in response to stimulation of the vestibular system when the test is run without light" [MGI:smb]
synonym: "abnormal VORD" EXACT []
is_a: MP:0004844 ! abnormal vestibuloocular reflex
property_value: http://purl.org/dc/terms/contributor https://www.wikidata.org/wiki/Q1951035
created_by: mgi
creation_date: 2011-04-08T01:03:43Z

[Term]
id: MP:0011040
name: abnormal vestibuloocular light reflex
def: "any anomaly in the nystagmus or deviation of the eyes in response to stimulation of the vestibular system when the test is run with light" [MGI:smb]
synonym: "abnormal VORL" EXACT []
is_a: MP:0004844 ! abnormal vestibuloocular reflex
property_value: http://purl.org/dc/terms/contributor https://www.wikidata.org/wiki/Q1951035
created_by: mgi
creation_date: 2011-04-08T01:03:43Z

[Term]
id: MP:0011041
name: abnormal vertical vestibuloocular reflex
def: "any anomaly in the nystagmus or deviation of the eyes in response to stimulation along the vertical axis of the vestibular system" [MGI:smb]
is_a: MP:0004844 ! abnormal vestibuloocular reflex
property_value: http://purl.org/dc/terms/contributor https://www.wikidata.org/wiki/Q1951035
created_by: mgi
creation_date: 2011-04-08T01:03:43Z

[Term]
id: MP:0011042
name: abnormal horizontal vestibuloocular reflex
def: "any anomaly in the nystagmus or deviation of the eyes in response to stimulation along the horizontal axis of the vestibular system" [MGI:smb]
is_a: MP:0004844 ! abnormal vestibuloocular reflex
property_value: http://purl.org/dc/terms/contributor https://www.wikidata.org/wiki/Q1951035
created_by: mgi
creation_date: 2011-04-08T01:03:43Z

[Term]
id: MP:0011043
name: abnormal lung elastance
def: "anomaly in the ability of the lung to recoil toward its resting dimensions upon removal of pressure without disruption, usually expressed as the unit volume of change in the lung per unit of decreased pressure change; the reciprocal of compliance" [MGI:anna]
synonym: "abnormal lung elasticity" EXACT []
synonym: "abnormal pulmonary elastance" EXACT []
is_a: MP:0002133 ! abnormal respiratory system physiology
property_value: http://purl.org/dc/terms/contributor https://www.wikidata.org/wiki/Q1951035
created_by: mgi
creation_date: 2011-04-08T01:13:37Z

[Term]
id: MP:0011044
name: increased lung elastance
def: "faster ability of the lung to recoil toward its resting dimensions upon removal of pressure without disruption, usually expressed as the unit volume of change in the lung per unit of decreased pressure change; the reciprocal of compliance" [MGI:anna]
synonym: "increased lung elasticity" EXACT []
synonym: "increased pulmonary elastance" EXACT []
is_a: MP:0011043 ! abnormal lung elastance
property_value: http://purl.org/dc/terms/contributor https://www.wikidata.org/wiki/Q1951035
created_by: mgi
creation_date: 2011-04-08T01:13:37Z

[Term]
id: MP:0011045
name: decreased lung elastance
def: "reduced ability of the lung to recoil toward its resting dimensions upon removal of pressure without disruption, usually expressed as the unit volume of change in the lung per unit of decreased pressure change; the reciprocal of compliance" [MGI:anna]
synonym: "decreased lung elasticity" EXACT []
synonym: "decreased pulmonary elastance" EXACT []
synonym: "reduced lung elastance" EXACT []
synonym: "reduced lung elasticity" EXACT []
synonym: "reduced pulmonary elastance" EXACT []
is_a: MP:0011043 ! abnormal lung elastance
property_value: http://purl.org/dc/terms/contributor https://www.wikidata.org/wiki/Q1951035
created_by: mgi
creation_date: 2011-04-08T01:13:37Z

[Term]
id: MP:0011046
name: abnormal lung tissue damping
def: "anomaly in the respiratory mechanical parameter (G) that is closely related to tissue resistance and reflects the energy dissipation in the lung tissues" [MGI:anna]
is_a: MP:0002133 ! abnormal respiratory system physiology
property_value: http://purl.org/dc/terms/contributor https://www.wikidata.org/wiki/Q1951035
created_by: mgi
creation_date: 2011-04-08T01:22:33Z

[Term]
id: MP:0011047
name: increased lung tissue damping
def: "increased value of the respiratory mechanical parameter (G) that is closely related to tissue resistance and reflects the energy dissipation in the lung tissues" [MGI:anna]
is_a: MP:0011046 ! abnormal lung tissue damping
property_value: http://purl.org/dc/terms/contributor https://www.wikidata.org/wiki/Q1951035
created_by: mgi
creation_date: 2011-04-08T01:23:33Z

[Term]
id: MP:0011048
name: decreased lung tissue damping
def: "reduced value of the respiratory mechanical parameter (G) that is closely related to tissue resistance and reflects the energy dissipation in the lung tissues" [MGI:anna]
synonym: "reduced lung tissue damping" RELATED []
is_a: MP:0011046 ! abnormal lung tissue damping
property_value: http://purl.org/dc/terms/contributor https://www.wikidata.org/wiki/Q1951035
created_by: mgi
creation_date: 2011-04-08T01:23:33Z

[Term]
id: MP:0011049
name: impaired adaptive thermogenesis
def: "inability or reduced ability to produce heat in response to short term environmental changes, such as stress, diet or reduced temperature, often resulting in metabolic inefficiency or death" [MGI:csmith, PMID:16836744]
synonym: "impaired adaptive thermoregulation" EXACT []
synonym: "impaired cold adaptation" NARROW []
synonym: "impaired cold tolerance" NARROW []
synonym: "impaired shivering response" NARROW []
is_a: MP:0011019 ! abnormal adaptive thermogenesis
property_value: http://purl.org/dc/terms/contributor https://www.wikidata.org/wiki/Q1951035
created_by: mgi
creation_date: 2011-04-08T01:45:22Z

[Term]
id: MP:0011050
name: abnormal respiratory motile cilium morphology
def: "any structural anomaly of the multiple epithelial tiny, motile hair-like projections, which have a variable arrangement of axonemal microtubules, contains molecular motors, and beat with a characteristic whip-like pattern that promote transport of fluids and other cells across the epithelium of the respiratory tract" [GO:0031514, MGI:anna]
synonym: "abnormal airway cilia morphology" EXACT []
synonym: "abnormal airway cilium morphology" EXACT []
synonym: "abnormal respiratory cilia morphology" EXACT []
synonym: "abnormal respiratory cilium morphology" EXACT []
synonym: "abnormal respiratory tract cilia morphology" EXACT []
synonym: "abnormal respiratory tract cilium morphology" EXACT []
is_a: MP:0010942 ! abnormal respiratory epithelium morphology
is_a: MP:0013206 ! abnormal motile cilium morphology
property_value: http://purl.org/dc/terms/contributor https://orcid.org/0000-0003-3691-0324
created_by: csmith
creation_date: 2011-04-14T09:50:52Z

[Term]
id: MP:0011051
name: abnormal respiratory motile cilium number
def: "anomaly in the number of the multiple epithelial tiny, motile hair-like projections, which have a variable arrangement of axonemal microtubules, contains molecular motors, and beat with a characteristic whip-like pattern that promote transport of fluids and other cells across the epithelium of the respiratory tract" [GO:0031514, MGI:anna]
synonym: "abnormal airway cilia number" EXACT []
synonym: "abnormal airway cilium number" EXACT []
synonym: "abnormal respiratory cilia number" EXACT []
synonym: "abnormal respiratory cilium number" EXACT []
synonym: "abnormal respiratory tract cilia number" EXACT []
synonym: "abnormal respiratory tract cilium number" EXACT []
is_a: MP:0011050 ! abnormal respiratory motile cilium morphology
property_value: http://purl.org/dc/terms/contributor https://orcid.org/0000-0003-3691-0324
created_by: csmith
creation_date: 2011-04-14T11:00:43Z

[Term]
id: MP:0011052
name: increased respiratory motile cilia number
def: "greater number of the multiple epithelial tiny, motile hair-like projections, which have a variable arrangement of axonemal microtubules, contains molecular motors, and beat with a characteristic whip-like pattern that promote transport of fluids and other cells across the epithelium of the respiratory tract" [GO:0031514, MGI:anna]
synonym: "increased airway cilia number" EXACT []
synonym: "increased airway cilium number" EXACT []
synonym: "increased respiratory cilia number" EXACT []
synonym: "increased respiratory cilium number" EXACT []
synonym: "increased respiratory tract cilia number" EXACT []
synonym: "increased respiratory tract cilium number" EXACT []
is_a: MP:0011051 ! abnormal respiratory motile cilium number
property_value: http://purl.org/dc/terms/contributor https://orcid.org/0000-0003-3691-0324
created_by: csmith
creation_date: 2011-04-14T11:05:37Z

[Term]
id: MP:0011053
name: decreased respiratory motile cilia number
def: "reduced number of the multiple epithelial tiny, motile hair-like projections, which have a variable arrangement of axonemal microtubules, contains molecular motors, and beat with a characteristic whip-like pattern that promote transport of fluids and other cells across the epithelium of the respiratory tract" [GO:0031514, MGI:anna]
synonym: "decreased airway cilia number" EXACT []
synonym: "decreased airway cilium number" EXACT []
synonym: "decreased respiratory cilia number" EXACT []
synonym: "decreased respiratory cilium number" EXACT []
synonym: "decreased respiratory tract cilia number" EXACT []
synonym: "decreased respiratory tract cilium number" EXACT []
is_a: MP:0011051 ! abnormal respiratory motile cilium number
property_value: http://purl.org/dc/terms/contributor https://orcid.org/0000-0003-3691-0324
created_by: csmith
creation_date: 2011-04-14T11:05:37Z

[Term]
id: MP:0011054
name: absent respiratory motile cilia
def: "absence of the multiple epithelial tiny, motile hair-like projections, which have a variable arrangement of axonemal microtubules, contains molecular motors, and beat with a characteristic whip-like pattern that promote transport of fluids and other cells across the epithelium of the respiratory tract" [GO:0031514, MGI:anna]
synonym: "absent airway cilia" EXACT []
synonym: "absent airway cilium" EXACT []
synonym: "absent respiratory cilia" EXACT []
synonym: "absent respiratory cilium" EXACT []
synonym: "absent respiratory tract cilia" EXACT []
synonym: "absent respiratory tract cilium" EXACT []
is_a: MP:0011053 ! decreased respiratory motile cilia number
property_value: http://purl.org/dc/terms/contributor https://orcid.org/0000-0003-3691-0324
created_by: csmith
creation_date: 2011-04-14T11:05:37Z

[Term]
id: MP:0011055
name: abnormal respiratory motile cilium physiology
def: "any functional anomaly of the multiple epithelial tiny, motile hair-like projections, which have a variable arrangement of axonemal microtubules, contains molecular motors, and beat with a characteristic whip-like pattern that promote transport of fluids and other cells across the epithelium of the respiratory tract; may include alterations in ciliary beating pattern or frequency" [GO:0031514, MGI:anna]
synonym: "abnormal airway cilia physiology" EXACT []
synonym: "abnormal airway cilium physiology" EXACT []
synonym: "abnormal respiratory cilia physiology" EXACT []
synonym: "abnormal respiratory cilium physiology" EXACT []
synonym: "abnormal respiratory tract cilia physiology" EXACT []
synonym: "abnormal respiratory tract cilium physiology" EXACT []
is_a: MP:0013209 ! abnormal motile cilium physiology
is_a: MP:0014200 ! abnormal respiratory epithelium physiology
property_value: http://purl.org/dc/terms/contributor https://orcid.org/0000-0003-3691-0324
created_by: csmith
creation_date: 2011-04-14T11:05:37Z

[Term]
id: MP:0011056
name: abnormal brain ependyma motile cilium morphology
def: "any structural anomaly of the tiny, motile hair-like projections from the epithelial cells that line the ventricles in the brain, which beat in concert and to move cerebrospinal fluid" [MGI:csmith]
synonym: "abnormal brain ependyma motile cilia morphology" EXACT []
synonym: "abnormal brain ventricle motile cilium morphology" NARROW []
is_a: MP:0010152 ! abnormal brain ependyma morphology
is_a: MP:0011059 ! abnormal ependyma motile cilium morphology
property_value: http://purl.org/dc/terms/contributor https://orcid.org/0000-0003-3691-0324
created_by: csmith
creation_date: 2011-04-14T11:48:18Z

[Term]
id: MP:0011057
name: absent brain ependyma motile cilia
def: "absence of the tiny, motile hair-like projections from the epithelial cells that line the ventricles in the brain, which beat in concert and to move cerebrospinal fluid" [MGI:csmith]
synonym: "absent brain ependyma motile cilium" EXACT []
is_a: MP:0030966 ! decreased brain ependyma motile cilium number
property_value: http://purl.org/dc/terms/contributor https://orcid.org/0000-0003-3691-0324
created_by: csmith
creation_date: 2011-04-14T11:48:40Z

[Term]
id: MP:0011058
name: abnormal spinal cord motile cilium morphology
def: "any structural anomaly of the tiny, motile hair-like projections from the epithelial cells that line the central canal of the spinal cord, which beat in concert and to move cerebrospinal fluid" [MGI:csmith]
synonym: "abnormal spinal cord motile cilia morphology" EXACT []
is_a: MP:0010151 ! abnormal spinal cord ependymal layer morphology
is_a: MP:0011059 ! abnormal ependyma motile cilium morphology
property_value: http://purl.org/dc/terms/contributor https://orcid.org/0000-0003-3691-0324
created_by: csmith
creation_date: 2011-04-14T11:49:46Z

[Term]
id: MP:0011059
name: abnormal ependyma motile cilium morphology
def: "any structural anomaly of the tiny, motile hair-like projections from the epithelial cells that line the ventricles in the brain and the central canal of the spinal cord, which beat in concert and to move cerebrospinal fluid around the central nervous system" [MGI:csmith]
synonym: "abnormal ependyma motile cilia morphology" EXACT []
is_a: MP:0002653 ! abnormal ependyma morphology
is_a: MP:0013206 ! abnormal motile cilium morphology
property_value: http://purl.org/dc/terms/contributor https://orcid.org/0000-0003-3691-0324
created_by: csmith
creation_date: 2011-04-14T11:50:19Z

[Term]
id: MP:0011060
name: abnormal kinocilium morphology
def: "any structural anomaly of the nonmotile primary cilium that is found at the apical surface of auditory receptor cells" [GO:0060091]
synonym: "abnormal kinocilia morphology" EXACT []
is_a: MP:0000045 ! abnormal hair cell morphology
is_a: MP:0013205 ! abnormal nonmotile primary cilium morphology
property_value: http://purl.org/dc/terms/contributor https://orcid.org/0000-0003-3691-0324
created_by: csmith
creation_date: 2011-04-14T12:47:59Z

[Term]
id: MP:0011061
name: abnormal inner hair cell kinocilium morphology
def: "any structural anomaly of the nonmotile primary cilium that is found at the apical surface of inner hair cells" [GO:0060091]
synonym: "abnormal inner hair cell kinocilia morphology" EXACT []
is_a: MP:0004532 ! abnormal inner hair cell stereociliary bundle morphology
is_a: MP:0011060 ! abnormal kinocilium morphology
property_value: http://purl.org/dc/terms/contributor https://orcid.org/0000-0003-3691-0324
created_by: csmith
creation_date: 2011-04-14T12:49:07Z

[Term]
id: MP:0011062
name: abnormal outer hair cell kinocilium morphology
def: "any structural anomaly of the nonmotile primary cilium that is found at the apical surface of outer hair cells" [GO:0060091]
synonym: "abnormal outer hair cell kinocilia morphology" EXACT []
is_a: MP:0004527 ! abnormal outer hair cell stereociliary bundle morphology
is_a: MP:0011060 ! abnormal kinocilium morphology
property_value: http://purl.org/dc/terms/contributor https://orcid.org/0000-0003-3691-0324
created_by: csmith
creation_date: 2011-04-14T12:49:07Z

[Term]
id: MP:0011063
name: absent inner hair cell kinocilia
def: "absence of the nonmotile primary cilium that is found at the apical surface of inner hair cells" [GO:0060091]
is_a: MP:0011061 ! abnormal inner hair cell kinocilium morphology
property_value: http://purl.org/dc/terms/contributor https://orcid.org/0000-0003-3691-0324
created_by: csmith
creation_date: 2011-04-14T12:55:20Z

[Term]
id: MP:0011064
name: abnormal vestibular hair cell kinocilium morphology
def: "any structural anomaly of the nonmotile primary cilium that is found at the apical surface of vestibular hair cells" [GO:0060091, MGI:csmith]
synonym: "abnormal vestibular hair cell kinocilia morphology" EXACT []
is_a: MP:0002623 ! abnormal vestibular hair cell morphology
is_a: MP:0011060 ! abnormal kinocilium morphology
property_value: http://purl.org/dc/terms/contributor https://orcid.org/0000-0003-3691-0324
created_by: csmith
creation_date: 2011-04-14T12:59:19Z

[Term]
id: MP:0011065
name: abnormal kidney epithelial cell primary cilium morphology
def: "any structural anomaly of the single non-motile cilium of a kidney epithelial cell that projects into the luminal space of the tubules and ducts where it is thought to act as a flow sensor" [PMID:17995581]
synonym: "abnormal kidney epithelial cell primary cilia morphology" EXACT []
synonym: "abnormal renal epithelial cell primary cilia morphology" EXACT []
synonym: "abnormal renal epithelial cell primary cilium morphology" EXACT []
synonym: "abnormal renal primary cilium morphology" EXACT []
is_a: MP:0004967 ! abnormal kidney epithelium morphology
is_a: MP:0013205 ! abnormal nonmotile primary cilium morphology
property_value: http://purl.org/dc/terms/contributor https://orcid.org/0000-0003-3691-0324
created_by: csmith
creation_date: 2011-04-14T01:42:38Z

[Term]
id: MP:0011066
name: abnormal renal tubule epithelial cell primary cilium morphology
def: "any structural anomaly of the single non-motile cilium of a renal tubule epithelial cell that projects into the luminal space of the tubules where it is thought to act as a flow sensor" [MGI:csmith, PMID:17995581]
synonym: "abnormal kidney tubule epithelial cell primary cilium morphology" EXACT []
synonym: "abnormal renal tubule epithelial cell primary cilia morphology" EXACT []
is_a: MP:0009640 ! abnormal renal tubule epithelium morphology
is_a: MP:0011065 ! abnormal kidney epithelial cell primary cilium morphology
property_value: http://purl.org/dc/terms/contributor https://orcid.org/0000-0003-3691-0324
created_by: csmith
creation_date: 2011-04-14T02:06:26Z

[Term]
id: MP:0011067
name: abnormal somatostatin level
def: "anomaly of the blood or tissue concentration of a tetradecapeptide capable of inhibiting the release of somatotrophin by the anterior lobe of the pituitary gland and the release of insulin and gastrin from digestive system tissues" [ISBN:0-683-40008-8]
synonym: "abnormal GHIH level" EXACT []
synonym: "abnormal growth hormone-inhibiting hormone level" EXACT []
synonym: "abnormal somatotrophin release-inhibiting factor level" EXACT []
synonym: "abnormal somatotrophin release-inhibiting hormone level" EXACT []
synonym: "abnormal SRIF level" RELATED []
is_a: MP:0003953 ! abnormal hormone level
property_value: http://purl.org/dc/terms/contributor https://orcid.org/0000-0003-3691-0324
created_by: csmith
creation_date: 2011-04-14T03:02:46Z

[Term]
id: MP:0011068
name: abnormal ependyma motile cilium physiology
def: "any functional anomaly of the tiny, motile hair-like projections from the epithelial cells that line the ventricles in the brain and the central canal of the spinal cord, which beat in concert and to move cerebrospinal fluid around the central nervous system" [MGI:csmith]
synonym: "abnormal ependyma motile cilia physiology" EXACT []
is_a: MP:0003633 ! abnormal nervous system physiology
is_a: MP:0013209 ! abnormal motile cilium physiology
property_value: http://purl.org/dc/terms/contributor https://orcid.org/0000-0003-3691-0324
created_by: csmith
creation_date: 2011-04-14T03:15:16Z

[Term]
id: MP:0011069
name: abnormal brain ependyma motile cilium physiology
def: "any functional anomaly of the tiny, motile hair-like projections from the epithelial cells that line the ventricles in the brain, which beat in concert and to move cerebrospinal fluid" [MGI:csmith]
synonym: "abnormal brain ependyma motile cilia physiology" RELATED []
synonym: "abnormal brain ventricle motile cilium physiology" NARROW []
is_a: MP:0011068 ! abnormal ependyma motile cilium physiology
property_value: http://purl.org/dc/terms/contributor https://orcid.org/0000-0003-3691-0324
created_by: csmith
creation_date: 2011-04-14T03:16:27Z

[Term]
id: MP:0011070
name: abnormal spinal cord motile cilium physiology
def: "any functional anomaly of the tiny, motile hair-like projections from the epithelial cells that line the central canal of the spinal cord, which beat in concert and to move cerebrospinal fluid" [MGI:csmith]
synonym: "abnormal spinal cord motile cilia physiology" EXACT []
is_a: MP:0011068 ! abnormal ependyma motile cilium physiology
property_value: http://purl.org/dc/terms/contributor https://orcid.org/0000-0003-3691-0324
created_by: csmith
creation_date: 2011-04-14T03:17:05Z

[Term]
id: MP:0011071
name: absent club cells
def: "absence of the rounded, club-shaped, nonciliated cells found between ciliated cells in the bronchiolar epithelium" [MGI:anna]
synonym: "absent bronchiolar exocrine cells" EXACT []
synonym: "absent Clara cells" EXACT []
is_a: MP:0010949 ! decreased club cell number
property_value: http://purl.org/dc/terms/contributor https://orcid.org/0000-0003-3691-0324
created_by: csmith
creation_date: 2011-04-15T02:00:35Z

[Term]
id: MP:0011072
name: abnormal macrophage cytokine production
def: "any anomaly in the appearance of macrophage-derived cytokine(s) due to biosynthesis or secretion following a cellular stimulus, resulting in a change to its intracellular or extracellular levels" [GO:0010934]
is_a: MP:0002451 ! abnormal macrophage physiology
property_value: http://purl.org/dc/terms/contributor https://orcid.org/0000-0003-3691-0324
created_by: csmith
creation_date: 2011-04-15T02:56:24Z

[Term]
id: MP:0011073
name: abnormal macrophage apoptosis
def: "excessive or absent cell death in macrophages" [ISBN:0-683-40008-8]
is_a: MP:0001648 ! abnormal apoptosis
is_a: MP:0002451 ! abnormal macrophage physiology
property_value: http://purl.org/dc/terms/contributor https://orcid.org/0000-0003-3691-0324
created_by: csmith
creation_date: 2011-04-15T02:58:41Z

[Term]
id: MP:0011074
name: abnormal macrophage nitric oxide production
def: "any anomaly in the appearance of macrophage-derived nitric oxide due to biosynthesis or secretion following a cellular stimulus, resulting in an increase in its intracellular or extracellular levels" [MGI:csmith]
synonym: "abnormal macrophage NO production" EXACT []
is_a: MP:0002451 ! abnormal macrophage physiology
is_a: MP:0003957 ! abnormal nitric oxide homeostasis
property_value: http://purl.org/dc/terms/contributor https://orcid.org/0000-0003-3691-0324
created_by: csmith
creation_date: 2011-04-15T03:08:25Z

[Term]
id: MP:0011075
name: abnormal macrophage activation involved in immune response
def: "anomaly in the process in which a change in response and behavior of a macrophage results from exposure to a cytokine, chemokine, cellular ligand, or soluble factor, leading to the initiation or perpetuation of an immune response" [GO:0002281]
is_a: MP:0002451 ! abnormal macrophage physiology
property_value: http://purl.org/dc/terms/contributor https://orcid.org/0000-0003-3691-0324
created_by: csmith
creation_date: 2011-04-15T03:11:40Z

[Term]
id: MP:0011076
name: increased macrophage nitric oxide production
def: "greater production of macrophage-derived nitric oxide due to biosynthesis or secretion following a cellular stimulus, resulting in an increase in its intracellular or extracellular levels" [MGI:csmith]
synonym: "increased macrophage NO production" EXACT []
is_a: MP:0011074 ! abnormal macrophage nitric oxide production
property_value: http://purl.org/dc/terms/contributor https://orcid.org/0000-0003-3691-0324
created_by: csmith
creation_date: 2011-04-15T03:18:03Z

[Term]
id: MP:0011077
name: decreased macrophage nitric oxide production
def: "reduced production of macrophage-derived nitric oxide due to biosynthesis or secretion following a cellular stimulus, resulting in an increase in its intracellular or extracellular levels" [MGI:csmith]
synonym: "decreased macrophage NO production" EXACT []
synonym: "reduced macrophage nitric oxide production" EXACT []
synonym: "reduced macrophage NO production" EXACT []
is_a: MP:0011074 ! abnormal macrophage nitric oxide production
property_value: http://purl.org/dc/terms/contributor https://orcid.org/0000-0003-3691-0324
created_by: csmith
creation_date: 2011-04-15T03:18:03Z

[Term]
id: MP:0011078
name: increased macrophage cytokine production
def: "greater production of macrophage-derived cytokine(s) due to biosynthesis or secretion following a cellular stimulus, resulting in an increase in its intracellular or extracellular levels" [MGI:csmith]
is_a: MP:0011072 ! abnormal macrophage cytokine production
property_value: http://purl.org/dc/terms/contributor https://orcid.org/0000-0003-3691-0324
created_by: csmith
creation_date: 2011-04-15T03:20:18Z

[Term]
id: MP:0011079
name: decreased macrophage cytokine production
def: "reduced production of macrophage-derived cytokine(s) due to biosynthesis or secretion following a cellular stimulus, resulting in an decrease in its intracellular or extracellular levels" [MGI:csmith]
is_a: MP:0011072 ! abnormal macrophage cytokine production
property_value: http://purl.org/dc/terms/contributor https://orcid.org/0000-0003-3691-0324
created_by: csmith
creation_date: 2011-04-15T03:20:37Z

[Term]
id: MP:0011080
name: increased macrophage apoptosis
def: "greater incidence of cell death in macrophages" [MGI:csmith]
is_a: MP:0006042 ! increased apoptosis
is_a: MP:0011073 ! abnormal macrophage apoptosis
property_value: http://purl.org/dc/terms/contributor https://orcid.org/0000-0003-3691-0324
created_by: csmith
creation_date: 2011-04-15T03:22:52Z

[Term]
id: MP:0011081
name: decreased macrophage apoptosis
def: "reduced incidence of cell death in macrophages" [MGI:csmith]
synonym: "reduced macrophage apoptosis" EXACT []
is_a: MP:0006043 ! decreased apoptosis
is_a: MP:0011073 ! abnormal macrophage apoptosis
property_value: http://purl.org/dc/terms/contributor https://orcid.org/0000-0003-3691-0324
created_by: csmith
creation_date: 2011-04-15T03:22:52Z

[Term]
id: MP:0011082
name: abnormal gastrointestinal motility
def: "anomaly in the propulsive movements of the digestive system, resulting in the transit of the contents along the gastrointestinal tract" [MGI:csmith]
is_a: MP:0001663 ! abnormal digestive system physiology
property_value: http://purl.org/dc/terms/contributor https://orcid.org/0000-0003-3691-0324
created_by: csmith
creation_date: 2011-04-15T03:48:24Z

[Term]
id: MP:0011083
name: lethality at weaning, complete penetrance
def: "premature death at weaning age of all organisms of a given genotype in a population, often due to the inability to make the transition to solid food" [MGI:csmith]
synonym: "complete lethality at weaning" EXACT []
is_a: MP:0008569 ! lethality at weaning
property_value: http://purl.org/dc/terms/contributor https://orcid.org/0000-0003-3691-0324
created_by: csmith
creation_date: 2011-04-26T09:13:15Z

[Term]
id: MP:0011084
name: lethality at weaning, incomplete penetrance
def: "the appearance of lower than Mendelian ratios of organisms of a given genotype due to death of some, but not all of the organisms at weaning age" [MGI:csmith]
synonym: "partial lethality at weaning" EXACT []
is_a: MP:0008569 ! lethality at weaning
property_value: http://purl.org/dc/terms/contributor https://orcid.org/0000-0003-3691-0324
created_by: csmith
creation_date: 2011-04-26T09:13:38Z

[Term]
id: MP:0011085
name: postnatal lethality, complete penetrance
def: "premature death anytime between the neonatal period and weaning age of all organisms of a given genotype in a population (Mus: P1 to approximately 3 weeks of age)" [MGI:csmith]
subset: IMPC
subset: Sanger_Terms
synonym: "complete postnatal lethality" EXACT []
synonym: "juvenile lethality, complete penetrance" EXACT []
is_a: MP:0002082 ! postnatal lethality
property_value: http://purl.org/dc/terms/contributor https://orcid.org/0000-0003-3691-0324
created_by: csmith
creation_date: 2011-04-26T09:16:20Z

[Term]
id: MP:0011086
name: postnatal lethality, incomplete penetrance
def: "the appearance of lower than Mendelian ratios of organisms of a given genotype due to death of some, but not all of the organisms anytime between the neonatal period and weaning age (Mus: P1 to approximately 3 weeks of age)" [MGI:csmith]
subset: IMPC
subset: Sanger_Terms
synonym: "juvenile lethality, incomplete penetrance" EXACT []
synonym: "partial postnatal lethality" EXACT []
is_a: MP:0002082 ! postnatal lethality
property_value: http://purl.org/dc/terms/contributor https://orcid.org/0000-0003-3691-0324
created_by: csmith
creation_date: 2011-04-26T09:16:36Z

[Term]
id: MP:0011087
name: neonatal lethality, complete penetrance
def: "death of all organisms of a given genotype in a population within the neonatal period after birth (Mus: P0)" [MGI:csmith]
synonym: "complete neonatal lethality" EXACT []
is_a: MP:0002058 ! neonatal lethality
property_value: http://purl.org/dc/terms/contributor https://orcid.org/0000-0003-3691-0324
created_by: csmith
creation_date: 2011-04-26T09:39:34Z

[Term]
id: MP:0011088
name: neonatal lethality, incomplete penetrance
def: "the appearance of lower than Mendelian ratios of organisms of a given genotype due to death of some, but not all of the organisms within the neonatal period after birth (Mus: P0)" [MGI:csmith]
synonym: "partial neonatal lethality" EXACT []
is_a: MP:0002058 ! neonatal lethality
property_value: http://purl.org/dc/terms/contributor https://orcid.org/0000-0003-3691-0324
created_by: csmith
creation_date: 2011-04-26T09:39:34Z

[Term]
id: MP:0011089
name: perinatal lethality, complete penetrance
def: "death of all organisms of a given genotype in a population within the perinatal period (Mus: E18.5 through postnatal day 1)" [MGI:csmith]
synonym: "complete perinatal lethality" EXACT []
is_a: MP:0002081 ! perinatal lethality
property_value: http://purl.org/dc/terms/contributor https://orcid.org/0000-0003-3691-0324
created_by: csmith
creation_date: 2011-04-26T09:39:34Z

[Term]
id: MP:0011090
name: perinatal lethality, incomplete penetrance
def: "the appearance of lower than Mendelian ratios of organisms of a given genotype due to death of some, but not all of the organisms within the perinatal period (Mus: E18.5 through postnatal day 1)" [MGI:csmith]
synonym: "partial perinatal lethality" EXACT []
is_a: MP:0002081 ! perinatal lethality
property_value: http://purl.org/dc/terms/contributor https://orcid.org/0000-0003-3691-0324
created_by: csmith
creation_date: 2011-04-26T09:39:34Z

[Term]
id: MP:0011091
name: prenatal lethality, complete penetrance
def: "death of all organisms of a given genotype in a population between fertilization and birth (Mus: approximately E18.5)" [MGI:csmith]
subset: IMPC_Prenatal
synonym: "complete prenatal lethality" EXACT []
is_a: MP:0002080 ! prenatal lethality
property_value: http://purl.org/dc/terms/contributor https://orcid.org/0000-0003-3691-0324
created_by: csmith
creation_date: 2011-04-26T03:56:08Z

[Term]
id: MP:0011092
name: embryonic lethality, complete penetrance
def: "death of all organisms of a given genotype in a population within the embryonic period prior to the completion of organogenesis (Mus: prior to E14)" [MGI:csmith]
subset: IMPC_Prenatal
synonym: "complete embryonic lethality" EXACT []
is_a: MP:0008762 ! embryonic lethality
property_value: http://purl.org/dc/terms/contributor https://orcid.org/0000-0003-3691-0324
created_by: csmith
creation_date: 2011-04-26T03:56:08Z

[Term]
id: MP:0011093
name: embryonic lethality at implantation, complete penetrance
def: "death of all organisms of a given genotype in a population at the point of implantation (Mus: E4.5)" [MGI:csmith]
synonym: "complete embryonic lethality at implantation" EXACT []
is_a: MP:0008527 ! embryonic lethality at implantation
property_value: http://purl.org/dc/terms/contributor https://orcid.org/0000-0003-3691-0324
created_by: csmith
creation_date: 2011-04-26T03:56:08Z

[Term]
id: MP:0011094
name: embryonic lethality before implantation, complete penetrance
def: "death of all organisms of a given genotype in a population between fertilization and implantation (Mus: E0 to less than E4.5)" [MGI:csmith]
synonym: "complete embryonic lethality before implantation" EXACT []
is_a: MP:0006204 ! embryonic lethality before implantation
property_value: http://purl.org/dc/terms/contributor https://orcid.org/0000-0003-3691-0324
created_by: csmith
creation_date: 2011-04-26T03:56:08Z

[Term]
id: MP:0011095
name: embryonic lethality between implantation and placentation, complete penetrance
def: "death of all organisms of a given genotype in a population between the point of implantation and the initiation of placentation (Mus: E4.5 to less than E9)" [MGI:csmith]
synonym: "complete embryonic lethality between implantation and placentation" EXACT []
is_a: MP:0009850 ! embryonic lethality between implantation and placentation
property_value: http://purl.org/dc/terms/contributor https://orcid.org/0000-0003-3691-0324
created_by: csmith
creation_date: 2011-04-26T03:56:08Z

[Term]
id: MP:0011096
name: embryonic lethality between implantation and somite formation, complete penetrance
def: "death of all organisms of a given genotype in a population between the point of implantation and somite formation (Mus: E4.5 to less than E8)" [MGI:csmith]
synonym: "complete embryonic lethality before somite formation" RELATED []
synonym: "complete embryonic lethality between implantation and somite formation" EXACT []
is_a: MP:0006205 ! embryonic lethality between implantation and somite formation
property_value: http://purl.org/dc/terms/contributor https://orcid.org/0000-0003-3691-0324
created_by: csmith
creation_date: 2011-04-26T03:56:08Z

[Term]
id: MP:0011097
name: embryonic lethality between somite formation and embryo turning, complete penetrance
def: "death of all organisms of a given genotype in a population between somite formation and the initiation of embryo turning (Mus: E8 to less than E9)" [MGI:csmith]
synonym: "complete embryonic lethality before turning of embryo" RELATED []
synonym: "complete embryonic lethality between somite formation and embryo turning" EXACT []
is_a: MP:0006206 ! embryonic lethality between somite formation and embryo turning
property_value: http://purl.org/dc/terms/contributor https://orcid.org/0000-0003-3691-0324
created_by: csmith
creation_date: 2011-04-26T03:56:08Z

[Term]
id: MP:0011098
name: embryonic lethality during organogenesis, complete penetrance
def: "death of all organisms of a given genotype in a population between embryo turning and the completion of organogenesis (Mus: E9-9.5 to less than E14)" [MGI:csmith]
synonym: "complete embryonic lethality during organogenesis" EXACT []
is_a: MP:0006207 ! embryonic lethality during organogenesis
property_value: http://purl.org/dc/terms/contributor https://orcid.org/0000-0003-3691-0324
created_by: csmith
creation_date: 2011-04-26T03:56:08Z

[Term]
id: MP:0011099
name: lethality throughout fetal growth and development, complete penetrance
def: "death of all organisms of a given genotype in a population between the completion of organogenesis and birth (Mus: E14 to approximately E18.5)" [MGI:csmith]
synonym: "complete lethality throughout fetal growth and development" EXACT []
synonym: "complete lethality throughout foetal growth and development" EXACT []
synonym: "lethality throughout foetal growth and development, complete penetrance" EXACT []
is_a: MP:0006208 ! lethality throughout fetal growth and development
property_value: http://purl.org/dc/terms/contributor https://orcid.org/0000-0003-3691-0324
created_by: csmith
creation_date: 2011-04-26T03:56:08Z

[Term]
id: MP:0011100
name: preweaning lethality, complete penetrance
def: "death of all organisms of a given genotype in a population between fertilization and weaning age (Mus: approximately 3-4 weeks of age)" [MGI:csmith]
synonym: "complete preweaning lethality" EXACT []
is_a: MP:0010770 ! preweaning lethality
property_value: http://purl.org/dc/terms/contributor https://orcid.org/0000-0003-3691-0324
created_by: csmith
creation_date: 2011-04-26T03:56:08Z

[Term]
id: MP:0011101
name: prenatal lethality, incomplete penetrance
def: "the appearance of lower than Mendelian ratios of organisms of a given genotype due to death of some, but not all of the organisms between fertilization and birth (Mus: approximately E18.5)" [MGI:csmith]
subset: IMPC_Prenatal
synonym: "partial prenatal lethality" EXACT []
is_a: MP:0002080 ! prenatal lethality
property_value: http://purl.org/dc/terms/contributor https://orcid.org/0000-0003-3691-0324
created_by: csmith
creation_date: 2011-04-26T03:56:08Z

[Term]
id: MP:0011102
name: embryonic lethality, incomplete penetrance
def: "the appearance of lower than Mendelian ratios of organisms of a given genotype due to death of some, but not all of the organisms within the embryonic period prior to the completion of organogenesis (Mus: prior to E14)" [MGI:csmith]
subset: IMPC_Prenatal
synonym: "partial embryonic lethality" EXACT []
is_a: MP:0008762 ! embryonic lethality
property_value: http://purl.org/dc/terms/contributor https://orcid.org/0000-0003-3691-0324
created_by: csmith
creation_date: 2011-04-26T03:56:08Z

[Term]
id: MP:0011103
name: embryonic lethality at implantation, incomplete penetrance
def: "the appearance of lower than Mendelian ratios of organisms of a given genotype due to death of some, but not all of the organisms at the point of implantation (Mus: E4.5)" [MGI:csmith]
synonym: "partial embryonic lethality at implantation" EXACT []
is_a: MP:0008527 ! embryonic lethality at implantation
property_value: http://purl.org/dc/terms/contributor https://orcid.org/0000-0003-3691-0324
created_by: csmith
creation_date: 2011-04-26T03:56:08Z

[Term]
id: MP:0011104
name: embryonic lethality before implantation, incomplete penetrance
def: "the appearance of lower than Mendelian ratios of organisms of a given genotype due to death of some, but not all of the organisms between fertilization and implantation (Mus: E0 to less than E4.5)" [MGI:csmith]
synonym: "partial embryonic lethality before implantation" EXACT []
is_a: MP:0006204 ! embryonic lethality before implantation
property_value: http://purl.org/dc/terms/contributor https://orcid.org/0000-0003-3691-0324
created_by: csmith
creation_date: 2011-04-26T03:56:08Z

[Term]
id: MP:0011105
name: embryonic lethality between implantation and placentation, incomplete penetrance
def: "the appearance of lower than Mendelian ratios of organisms of a given genotype due to death of some, but not all of the organisms between the point of implantation and the initiation of placentation (Mus: E4.5 to less than E9)" [MGI:csmith]
synonym: "partial embryonic lethality between implantation and placentation" EXACT []
is_a: MP:0009850 ! embryonic lethality between implantation and placentation
property_value: http://purl.org/dc/terms/contributor https://orcid.org/0000-0003-3691-0324
created_by: csmith
creation_date: 2011-04-26T03:56:08Z

[Term]
id: MP:0011106
name: embryonic lethality between implantation and somite formation, incomplete penetrance
def: "the appearance of lower than Mendelian ratios of organisms of a given genotype due to death of some, but not all of the organisms between the point of implantation and somite formation (Mus: E4.5 to less than E8)" [MGI:csmith]
synonym: "partial embryonic lethality before somite formation" RELATED []
synonym: "partial embryonic lethality between implantation and somite formation" EXACT []
is_a: MP:0006205 ! embryonic lethality between implantation and somite formation
property_value: http://purl.org/dc/terms/contributor https://orcid.org/0000-0003-3691-0324
created_by: csmith
creation_date: 2011-04-26T03:56:08Z

[Term]
id: MP:0011107
name: embryonic lethality between somite formation and embryo turning, incomplete penetrance
def: "the appearance of lower than Mendelian ratios of organisms of a given genotype due to death of some, but not all of the organisms between somite formation and the initiation of embryo turning (Mus: E8 to less than E9)" [MGI:csmith]
synonym: "partial embryonic lethality before turning of embryo" RELATED []
synonym: "partial embryonic lethality between somite formation and embryo turning" EXACT []
is_a: MP:0006206 ! embryonic lethality between somite formation and embryo turning
property_value: http://purl.org/dc/terms/contributor https://orcid.org/0000-0003-3691-0324
created_by: csmith
creation_date: 2011-04-26T03:56:08Z

[Term]
id: MP:0011108
name: embryonic lethality during organogenesis, incomplete penetrance
def: "the appearance of lower than Mendelian ratios of organisms of a given genotype due to death of some, but not all of the organisms between embryo turning and the completion of organogenesis (Mus: E9-9.5 to less than E14)" [MGI:csmith]
synonym: "partial embryonic lethality during organogenesis" EXACT []
is_a: MP:0006207 ! embryonic lethality during organogenesis
property_value: http://purl.org/dc/terms/contributor https://orcid.org/0000-0003-3691-0324
created_by: csmith
creation_date: 2011-04-26T03:56:08Z

[Term]
id: MP:0011109
name: lethality throughout fetal growth and development, incomplete penetrance
def: "the appearance of lower than Mendelian ratios of organisms of a given genotype due to death of some, but not all of the organisms between the completion of organogenesis and birth (Mus: E14 to approximately E18.5)" [MGI:csmith]
synonym: "lethality throughout foetal growth and development, incomplete penetrance" EXACT []
synonym: "partial lethality throughout fetal growth and development" EXACT []
synonym: "partial lethality throughout foetal growth and development" EXACT []
is_a: MP:0006208 ! lethality throughout fetal growth and development
property_value: http://purl.org/dc/terms/contributor https://orcid.org/0000-0003-3691-0324
created_by: csmith
creation_date: 2011-04-26T03:56:08Z

[Term]
id: MP:0011110
name: preweaning lethality, incomplete penetrance
def: "the appearance of lower than Mendelian ratios of organisms of a given genotype due to death of some, but not all of the organisms between fertilization and weaning age (Mus: approximately 3-4 weeks of age)" [MGI:csmith]
synonym: "partial preweaning lethality" EXACT []
is_a: MP:0010770 ! preweaning lethality
property_value: http://purl.org/dc/terms/contributor https://orcid.org/0000-0003-3691-0324
created_by: csmith
creation_date: 2011-04-26T03:56:08Z

[Term]
id: MP:0011111
name: lethality during fetal growth through weaning, complete penetrance
def: "death of all organisms of a given genotype in a population between the completion of organogenesis and weaning age (Mus: E14 to approximately 3 weeks of age)" [MGI:csmith]
synonym: "complete lethality during fetal growth through weaning" EXACT []
synonym: "complete lethality during foetal growth through weaning" EXACT []
synonym: "lethality during foetal growth through weaning, complete penetrance" EXACT []
is_a: MP:0010832 ! lethality during fetal growth through weaning
property_value: http://purl.org/dc/terms/contributor https://orcid.org/0000-0003-3691-0324
created_by: csmith
creation_date: 2011-04-26T03:57:54Z

[Term]
id: MP:0011112
name: lethality during fetal growth through weaning, incomplete penetrance
def: "the appearance of lower than Mendelian ratios of organisms of a given genotype due to death of some, but not all of the organisms between the completion of organogenesis and weaning age (Mus: E14 to approximately 3 weeks of age)" [MGI:csmith]
synonym: "lethality during foetal growth through weaning, incomplete penetrance" EXACT []
synonym: "partial lethality during fetal growth through weaning" EXACT []
synonym: "partial lethality during foetal growth through weaning" EXACT []
is_a: MP:0010832 ! lethality during fetal growth through weaning
property_value: http://purl.org/dc/terms/contributor https://orcid.org/0000-0003-3691-0324
created_by: csmith
creation_date: 2011-04-26T03:57:54Z

[Term]
id: MP:0011113
name: abnormal airway basal cell morphology
def: "any structural anomaly of a long-lived multipotent stem cell of the pseudostratified airway epithelium which is restricted to the tracheal epithelium in mice; airway BCs have been shown to be capable of self renewal, give rise to secretory (Clara) cells and ciliated cells, and play important roles both in epithelial homeostasis and in pathological airway remodeling" [MGI:anna, PMID:20699479]
is_a: MP:0010942 ! abnormal respiratory epithelium morphology
property_value: http://purl.org/dc/terms/contributor https://orcid.org/0000-0003-3691-0324
created_by: csmith
creation_date: 2011-05-11T04:13:01Z

[Term]
id: MP:0011114
name: abnormal airway basal cell differentiation
def: "abnormal or arrest of differentiation of the long-lived multipotent stem cell population of the pseudostratified airway epithelium; changes in the lineage choice of BCs or their undifferentiated daughters might contribute to the mucous cell hyperplasia, metaplasia or squamous metaplasia seen in many respiratory disorders" [MGI:anna, PMID:17909629]
is_a: MP:0005076 ! abnormal cell differentiation
is_a: MP:0011113 ! abnormal airway basal cell morphology
property_value: http://purl.org/dc/terms/contributor https://orcid.org/0000-0003-3691-0324
created_by: csmith
creation_date: 2011-05-11T04:19:42Z

[Term]
id: MP:0011115
name: airway basal cell hyperplasia
def: "increased number of the long-lived multipotent stem cells of the pseudostratified airway epithelium" [MGI:anna]
synonym: "increased airway basal cell number" EXACT []
is_a: MP:0011113 ! abnormal airway basal cell morphology
property_value: http://purl.org/dc/terms/contributor https://orcid.org/0000-0003-3691-0324
created_by: csmith
creation_date: 2011-05-11T04:19:42Z

[Term]
id: MP:0011116
name: absent Reichert's membrane
def: "absence of the extraembryonic basement membrane that forms on the inner surface of the trophectoderm during placenta morphogenesis and is secreted by the distal endoderm; normally required for the maternofetal exchange of nutrients and important for postgastrulation development" [MGI:anna]
is_a: MP:0003954 ! abnormal Reichert's membrane morphology
property_value: http://purl.org/dc/terms/contributor https://orcid.org/0000-0003-3691-0324
created_by: csmith
creation_date: 2011-05-11T04:24:38Z

[Term]
id: MP:0011117
name: abnormal susceptibility to weight gain
def: "anomaly in body weight over time when compared to the average increase in weight on the same diet, with equal energy (calorie) intake" [MGI:csmith]
is_a: MP:0001259 ! abnormal body weight
property_value: http://purl.org/dc/terms/contributor https://orcid.org/0000-0003-3691-0324
created_by: csmith
creation_date: 2011-05-20T11:20:20Z

[Term]
id: MP:0011118
name: abnormal susceptibility to weight loss
def: "anomaly in body weight over time when compared to the average decrease in weight in response to dietary modification, fasting or caloric restriction" [MGI:csmith]
is_a: MP:0001259 ! abnormal body weight
property_value: http://purl.org/dc/terms/contributor https://orcid.org/0000-0003-3691-0324
created_by: csmith
creation_date: 2011-05-20T11:21:59Z

[Term]
id: MP:0011119
name: abnormal primordial ovarian follicle number
def: "abnormal numbers of the ovarian follicle in which the primary oocyte is surrounded by a single layer of flattened follicular cells; primordial follicles are indiscernible to the naked eye and develop to primary, secondary, and finally mature vesicular follicles" [MGI:csmith]
is_a: MP:0008871 ! abnormal ovarian follicle number
is_a: MP:0009361 ! abnormal primordial ovarian follicle morphology
property_value: http://purl.org/dc/terms/contributor https://orcid.org/0000-0003-3691-0324
created_by: csmith
creation_date: 2011-05-20T11:35:03Z

[Term]
id: MP:0011120
name: increased primordial ovarian follicle number
def: "greater than normal numbers of the ovarian follicle in which the primary oocyte is surrounded by a single layer of flattened follicular cells; primordial follicles are indiscernible to the naked eye and develop to primary, secondary, and finally mature vesicular follicles" [MGI:csmith]
is_a: MP:0011119 ! abnormal primordial ovarian follicle number
property_value: http://purl.org/dc/terms/contributor https://orcid.org/0000-0003-3691-0324
created_by: csmith
creation_date: 2011-05-20T11:35:03Z

[Term]
id: MP:0011121
name: decreased primordial ovarian follicle number
def: "fewer than normal numbers of the ovarian follicle in which the primary oocyte is surrounded by a single layer of flattened follicular cells; primordial follicles are indiscernible to the naked eye and develop to primary, secondary, and finally mature vesicular follicles" [MGI:csmith]
is_a: MP:0011119 ! abnormal primordial ovarian follicle number
property_value: http://purl.org/dc/terms/contributor https://orcid.org/0000-0003-3691-0324
created_by: csmith
creation_date: 2011-05-20T11:35:03Z

[Term]
id: MP:0011122
name: absent primordial ovarian follicles
def: "absence of the ovarian follicle in which the primary oocyte is surrounded by a single layer of flattened follicular cells; primordial follicles are indiscernible to the naked eye and develop to primary, secondary, and finally mature vesicular follicles" [MGI:csmith]
is_a: MP:0011121 ! decreased primordial ovarian follicle number
property_value: http://purl.org/dc/terms/contributor https://orcid.org/0000-0003-3691-0324
created_by: csmith
creation_date: 2011-05-20T11:35:03Z

[Term]
id: MP:0011123
name: abnormal primary ovarian follicle number
def: "abnormal numbers of the ovarian follicle prior to the appearance of an antrum, normally marked by developmental changes in the primary oocyte and follicular cells so that the latter form one or more layers of cuboidal or columnar cells; the follicle becomes surrounded by a sheath of stroma, the theca" [MGI:csmith]
is_a: MP:0008871 ! abnormal ovarian follicle number
property_value: http://purl.org/dc/terms/contributor https://orcid.org/0000-0003-3691-0324
created_by: csmith
creation_date: 2011-05-20T11:37:49Z

[Term]
id: MP:0011124
name: increased primary ovarian follicle number
def: "greater than normal numbers of the ovarian follicle prior to the appearance of an antrum, normally marked by developmental changes in the primary oocyte and follicular cells so that the latter form one or more layers of cuboidal or columnar cells; the follicle becomes surrounded by a sheath of stroma, the theca" [MGI:csmith]
is_a: MP:0011123 ! abnormal primary ovarian follicle number
property_value: http://purl.org/dc/terms/contributor https://orcid.org/0000-0003-3691-0324
created_by: csmith
creation_date: 2011-05-20T11:37:49Z

[Term]
id: MP:0011125
name: decreased primary ovarian follicle number
def: "fewer than normal numbers of the ovarian follicle prior to the appearance of an antrum, normally marked by developmental changes in the primary oocyte and follicular cells so that the latter form one or more layers of cuboidal or columnar cells; the follicle becomes surrounded by a sheath of stroma, the theca" [MGI:csmith]
is_a: MP:0011123 ! abnormal primary ovarian follicle number
property_value: http://purl.org/dc/terms/contributor https://orcid.org/0000-0003-3691-0324
created_by: csmith
creation_date: 2011-05-20T11:37:49Z

[Term]
id: MP:0011126
name: absent primary ovarian follicles
def: "absence of the ovarian follicle prior to the appearance of an antrum, normally marked by developmental changes in the primary oocyte and follicular cells so that the latter form one or more layers of cuboidal or columnar cells; the follicle becomes surrounded by a sheath of stroma, the theca" [MGI:csmith]
is_a: MP:0011125 ! decreased primary ovarian follicle number
property_value: http://purl.org/dc/terms/contributor https://orcid.org/0000-0003-3691-0324
created_by: csmith
creation_date: 2011-05-20T11:37:49Z

[Term]
id: MP:0011127
name: abnormal secondary ovarian follicle number
def: "abnormal numbers of the ovarian follicle in which the primary oocyte attains its full size and is surrounded by an extracellular glycoprotein layer (zona pellucida) that separates it from a peripheral layer of follicular cells permeated by one or more fluid-filled antra; the primary oocyte occupies the cumulus oophorus while the theca of the follicle develops into internal and external layers" [MGI:csmith]
synonym: "abnormal antral follicle number" EXACT []
synonym: "abnormal folliculus ovaricus vesiculosus number" EXACT []
synonym: "abnormal Graafian follicle number" EXACT []
synonym: "abnormal vesicular follicle number" EXACT []
synonym: "abnormal vesicular ovarian follicle number" EXACT []
is_a: MP:0008871 ! abnormal ovarian follicle number
is_a: MP:0009363 ! abnormal secondary ovarian follicle morphology
property_value: http://purl.org/dc/terms/contributor https://orcid.org/0000-0003-3691-0324
created_by: csmith
creation_date: 2011-05-20T11:39:46Z

[Term]
id: MP:0011128
name: increased secondary ovarian follicle number
def: "greater than normal numbers of the ovarian follicle in which the primary oocyte attains its full size and is surrounded by an extracellular glycoprotein layer (zona pellucida) that separates it from a peripheral layer of follicular cells permeated by one or more fluid-filled antra; the primary oocyte occupies the cumulus oophorus while the theca of the follicle develops into internal and external layers" [MGI:csmith]
synonym: "increased antral follicle number" EXACT []
synonym: "increased folliculus ovaricus vesiculosus number" EXACT []
synonym: "increased Graafian follicle number" EXACT []
synonym: "increased vesicular follicle number" EXACT []
synonym: "increased vesicular ovarian follicle number" EXACT []
is_a: MP:0011127 ! abnormal secondary ovarian follicle number
property_value: http://purl.org/dc/terms/contributor https://orcid.org/0000-0003-3691-0324
created_by: csmith
creation_date: 2011-05-20T11:39:46Z

[Term]
id: MP:0011129
name: decreased secondary ovarian follicle number
def: "fewer than normal numbers of the ovarian follicle in which the primary oocyte attains its full size and is surrounded by an extracellular glycoprotein layer (zona pellucida) that separates it from a peripheral layer of follicular cells permeated by one or more fluid-filled antra; the primary oocyte occupies the cumulus oophorus while the theca of the follicle develops into internal and external layers" [MGI:csmith]
synonym: "decreased antral follicle number" EXACT []
synonym: "decreased folliculus ovaricus vesiculosus number" EXACT []
synonym: "decreased Graafian follicle number" EXACT []
synonym: "decreased vesicular follicle number" EXACT []
synonym: "decreased vesicular ovarian follicle number" EXACT []
synonym: "reduced antral follicle number" EXACT []
synonym: "reduced folliculus ovaricus vesiculosus number" EXACT []
synonym: "reduced Graafian follicle number" EXACT []
synonym: "reduced secondary ovarian follicle number" EXACT []
synonym: "reduced vesicular follicle number" EXACT []
synonym: "reduced vesicular ovarian follicle number" EXACT []
is_a: MP:0011127 ! abnormal secondary ovarian follicle number
property_value: http://purl.org/dc/terms/contributor https://orcid.org/0000-0003-3691-0324
created_by: csmith
creation_date: 2011-05-20T11:39:46Z

[Term]
id: MP:0011130
name: absent secondary ovarian follicles
def: "absence of the ovarian follicle in which the primary oocyte attains its full size and is surrounded by an extracellular glycoprotein layer (zona pellucida) that separates it from a peripheral layer of follicular cells permeated by one or more fluid-filled antra; the primary oocyte occupies the cumulus oophorus while the theca of the follicle develops into internal and external layers" [MGI:csmith]
is_a: MP:0011129 ! decreased secondary ovarian follicle number
property_value: http://purl.org/dc/terms/contributor https://orcid.org/0000-0003-3691-0324
created_by: csmith
creation_date: 2011-05-20T11:39:46Z

[Term]
id: MP:0011131
name: abnormal lung endothelial cell physiology
def: "any functional anomaly of the squamous cells forming the lining of the pulmonary vasculature" [MGI:csmith]
synonym: "abnormal lung microvascular endothelial cell physiology" EXACT []
synonym: "abnormal pulmonary endothelial cell physiology" EXACT []
is_a: MP:0014200 ! abnormal respiratory epithelium physiology
property_value: http://purl.org/dc/terms/contributor https://orcid.org/0000-0003-3691-0324
created_by: csmith
creation_date: 2011-05-20T02:03:47Z

[Term]
id: MP:0011132
name: abnormal lung endothelial cell migration
def: "anomaly in the movement of endothelial cells or their precursors to the appropriate location in the pulmonary vasculature" [MGI:csmith]
synonym: "abnormal lung microvascular endothelial cell migration" EXACT []
synonym: "abnormal pulmonary endothelial cell migration" EXACT []
is_a: MP:0003091 ! abnormal cell migration
is_a: MP:0011131 ! abnormal lung endothelial cell physiology
property_value: http://purl.org/dc/terms/contributor https://orcid.org/0000-0003-3691-0324
created_by: csmith
creation_date: 2011-05-20T02:06:38Z

[Term]
id: MP:0011133
name: increased lung endothelial cell migration
def: "increased or faster movement of endothelial cells or their precursors to the appropriate location in the pulmonary vasculature" [MGI:csmith]
synonym: "increased lung microvascular endothelial cell migration" EXACT []
synonym: "increased pulmonary endothelial cell migration" EXACT []
is_a: MP:0011132 ! abnormal lung endothelial cell migration
is_a: MP:0011804 ! increased cell migration
property_value: http://purl.org/dc/terms/contributor https://orcid.org/0000-0003-3691-0324
created_by: csmith
creation_date: 2011-05-20T02:06:38Z

[Term]
id: MP:0011134
name: decreased lung endothelial cell migration
def: "reduced or slower movement of endothelial cells or their precursors to the appropriate location in the pulmonary vasculature" [MGI:csmith]
synonym: "decreased lung microvascular endothelial cell migration" EXACT []
synonym: "decreased pulmonary endothelial cell migration" EXACT []
synonym: "reduced lung microvascular endothelial cell migration" EXACT []
synonym: "reduced pulmonary endothelial cell migration" EXACT []
is_a: MP:0011132 ! abnormal lung endothelial cell migration
is_a: MP:0011805 ! decreased cell migration
property_value: http://purl.org/dc/terms/contributor https://orcid.org/0000-0003-3691-0324
created_by: csmith
creation_date: 2011-05-20T02:06:38Z

[Term]
id: MP:0011135
name: abnormal lung endothelial cell adhesion
def: "altered ability of an endothelial cell in the pulmonary vasculature to adhere to another cell or to a non-cellular component of the environment" [MGI:csmith]
synonym: "abnormal lung microvascular endothelial cell adhesion" EXACT []
synonym: "abnormal pulmonary endothelial cell adhesion" EXACT []
is_a: MP:0011131 ! abnormal lung endothelial cell physiology
is_a: MP:0020317 ! abnormal vascular endothelial cell adhesion
property_value: http://purl.org/dc/terms/contributor https://orcid.org/0000-0003-3691-0324
created_by: csmith
creation_date: 2011-05-20T02:06:38Z

[Term]
id: MP:0011136
name: increased lung endothelial cell adhesion
def: "increased ability of an endothelial cell in the pulmonary vasculature to adhere to another cell or to a non-cellular component of the environment" [MGI:csmith]
synonym: "increased lung microvascular endothelial cell adhesion" EXACT []
synonym: "increased pulmonary endothelial cell adhesion" EXACT []
is_a: MP:0011135 ! abnormal lung endothelial cell adhesion
is_a: MP:0020318 ! increased vascular endothelial cell adhesion
property_value: http://purl.org/dc/terms/contributor https://orcid.org/0000-0003-3691-0324
created_by: csmith
creation_date: 2011-05-20T02:06:38Z

[Term]
id: MP:0011137
name: decreased lung endothelial cell adhesion
def: "decreased ability of an endothelial cell in the pulmonary vasculature to adhere to another cell or to a non-cellular component of the environment" [MGI:csmith]
synonym: "decreased lung microvascular endothelial cell adhesion" EXACT []
synonym: "decreased pulmonary endothelial cell adhesion" EXACT []
synonym: "reduced lung microvascular endothelial cell adhesion" EXACT []
synonym: "reduced pulmonary endothelial cell adhesion" EXACT []
is_a: MP:0011135 ! abnormal lung endothelial cell adhesion
is_a: MP:0020319 ! decreased vascular endothelial cell adhesion
property_value: http://purl.org/dc/terms/contributor https://orcid.org/0000-0003-3691-0324
created_by: csmith
creation_date: 2011-05-20T02:06:38Z

[Term]
id: MP:0011138
name: abnormal lung endothelial cell proliferation
def: "altered ability of an endothelial cell in the pulmonary vasculature to undergo expansion by cell division" [MGI:csmith]
synonym: "abnormal lung microvascular endothelial cell proliferation" EXACT []
synonym: "abnormal pulmonary endothelial cell proliferation" EXACT []
is_a: MP:0000350 ! abnormal cell proliferation
is_a: MP:0011131 ! abnormal lung endothelial cell physiology
property_value: http://purl.org/dc/terms/contributor https://orcid.org/0000-0003-3691-0324
created_by: csmith
creation_date: 2011-05-20T02:06:38Z

[Term]
id: MP:0011139
name: increased lung endothelial cell proliferation
def: "greater ability of an endothelial cell in the pulmonary vasculature to undergo expansion by cell division" [MGI:csmith]
synonym: "increased lung microvascular endothelial cell proliferation" EXACT []
synonym: "increased pulmonary endothelial cell proliferation" EXACT []
is_a: MP:0000351 ! increased cell proliferation
is_a: MP:0011138 ! abnormal lung endothelial cell proliferation
property_value: http://purl.org/dc/terms/contributor https://orcid.org/0000-0003-3691-0324
created_by: csmith
creation_date: 2011-05-20T02:06:38Z

[Term]
id: MP:0011140
name: decreased lung endothelial cell proliferation
def: "reduced ability of an endothelial cell in the pulmonary vasculature to undergo expansion by cell division" [MGI:csmith]
synonym: "decreased lung microvascular endothelial cell proliferation" EXACT []
synonym: "decreased pulmonary endothelial cell proliferation" EXACT []
synonym: "reduced lung microvascular endothelial cell proliferation" EXACT []
synonym: "reduced pulmonary endothelial cell proliferation" EXACT []
is_a: MP:0000352 ! decreased cell proliferation
is_a: MP:0011138 ! abnormal lung endothelial cell proliferation
property_value: http://purl.org/dc/terms/contributor https://orcid.org/0000-0003-3691-0324
created_by: csmith
creation_date: 2011-05-20T02:06:38Z

[Term]
id: MP:0011141
name: increased lung endothelial cell apoptosis
def: "acceleration in the timing or in the number of endothelial cells in the pulmonary vasculature undergoing programmed cell death" [MGI:csmith]
synonym: "abnormal lung microvascular endothelial cell apoptosis" EXACT []
synonym: "abnormal pulmonary endothelial cell apoptosis" EXACT []
is_a: MP:0011131 ! abnormal lung endothelial cell physiology
is_a: MP:0030002 ! increased lung apoptosis
property_value: http://purl.org/dc/terms/contributor https://orcid.org/0000-0003-3691-0324
created_by: csmith
creation_date: 2011-05-20T02:06:38Z

[Term]
id: MP:0011142
name: abnormal lung-associated mesenchyme development
def: "abnormality in the formation of the lung tissue comprised of multiple cell types (including connective tissue, endothelial cells, lymphatics, smooth muscle cells surrounding airways and blood vessels, myofibroblasts involved in septum formation, and cartilage-forming cells in the trachea), with most cells thought to be derived from the splanchnic mesenchyme, and other cells (endothelial, smooth muscle) believed to invade the lung as it expands; lung mesenchyme is a critical determinant of the shape and size of the developing lung, the extent and patterning of epithelial branching, and the formation of the pulmonary vasculature and interstitial mesenchymal components of the adult lung" [MGI:anna, PMID:18533146, PMID:20048339]
synonym: "abnormal lung mesenchyme development" EXACT []
synonym: "abnormal pulmonary mesenchyme development" EXACT []
is_a: MP:0001176 ! abnormal lung development
property_value: http://purl.org/dc/terms/contributor https://orcid.org/0000-0003-3691-0324
created_by: csmith
creation_date: 2011-05-20T04:11:17Z

[Term]
id: MP:0011143
name: thick lung-associated mesenchyme
def: "increased thickness of the mesenchymal cell layer due to delay or failure of the mesenchymal compartment to thin down during the late stages of embryonic lung development" [MGI:anna]
synonym: "expanded lung mesenchyme" EXACT []
synonym: "thick pulmonary mesenchyme" EXACT []
synonym: "thickened lung mesenchyme" EXACT []
is_a: MP:0001176 ! abnormal lung development
property_value: http://purl.org/dc/terms/contributor https://orcid.org/0000-0003-3691-0324
created_by: csmith
creation_date: 2011-05-20T04:11:17Z

[Term]
id: MP:0011144
name: thin lung-associated mesenchyme
def: "decreased thickness of the mesenchymal cell layer in the developing lung" [MGI:anna]
synonym: "reduced lung mesenchyme" EXACT []
synonym: "thin pulmonary mesenchyme" EXACT []
synonym: "thinned lung mesenchyme" EXACT []
is_a: MP:0001176 ! abnormal lung development
property_value: http://purl.org/dc/terms/contributor https://orcid.org/0000-0003-3691-0324
created_by: csmith
creation_date: 2011-05-20T04:11:17Z

[Term]
id: MP:0011145
name: abnormal mesenchymal cell differentiation involved in lung development
def: "abnormal or arrest of differentiation of the mesenchymal cell population in the developing lung" [MGI:anna]
synonym: "abnormal lung mesenchymal cell differentiation" EXACT []
synonym: "abnormal pulmonary mesenchymal cell differentiation" EXACT []
is_a: MP:0001176 ! abnormal lung development
is_a: MP:0005076 ! abnormal cell differentiation
property_value: http://purl.org/dc/terms/contributor https://orcid.org/0000-0003-3691-0324
created_by: csmith
creation_date: 2011-05-20T04:11:17Z

[Term]
id: MP:0011146
name: abnormal mesenchymal cell proliferation involved in lung development
def: "anomaly in the ability of the differentiating lung mesenchymal cell population to undergo expansion by cell division in the developing lung" [MGI:anna]
synonym: "abnormal lung mesenchymal cell proliferation" EXACT []
synonym: "abnormal pulmonary mesenchymal cell proliferation" EXACT []
is_a: MP:0000350 ! abnormal cell proliferation
is_a: MP:0001176 ! abnormal lung development
property_value: http://purl.org/dc/terms/contributor https://orcid.org/0000-0003-3691-0324
created_by: csmith
creation_date: 2011-05-20T04:11:17Z

[Term]
id: MP:0011147
name: increased mesenchymal cell proliferation involved in lung development
def: "increase in the expansion rate of a lung mesenchymal cell population by cell division" [MGI:anna]
synonym: "increased lung mesenchymal cell proliferation" EXACT []
synonym: "increased pulmonary mesenchymal cell proliferation" EXACT []
is_a: MP:0000351 ! increased cell proliferation
is_a: MP:0011146 ! abnormal mesenchymal cell proliferation involved in lung development
property_value: http://purl.org/dc/terms/contributor https://orcid.org/0000-0003-3691-0324
created_by: csmith
creation_date: 2011-05-20T04:11:17Z

[Term]
id: MP:0011148
name: decreased mesenchymal cell proliferation involved in lung development
def: "reduction in the expansion rate of a lung mesenchymal cell population by cell division" [MGI:anna]
synonym: "decreased lung mesenchymal cell proliferation" EXACT []
synonym: "decreased pulmonary mesenchymal cell proliferation" EXACT []
is_a: MP:0000352 ! decreased cell proliferation
is_a: MP:0011146 ! abnormal mesenchymal cell proliferation involved in lung development
property_value: http://purl.org/dc/terms/contributor https://orcid.org/0000-0003-3691-0324
created_by: csmith
creation_date: 2011-05-20T04:11:17Z

[Term]
id: MP:0011149
name: abnormal hippocampus stratum lacunosum morphology
is_a: MP:0000813 ! abnormal hippocampus layer morphology
property_value: http://purl.org/dc/terms/contributor https://orcid.org/0000-0003-3691-0324
created_by: csmith
creation_date: 2011-05-23T03:29:51Z

[Term]
id: MP:0011150
name: abnormal hippocampus stratum oriens morphology
def: "any structural anomaly of the layer that is part of the CA fields of the hippocampus consisting of a narrow relatively cell free layer located deep to the pyramidal cell layer extending through areas CA1, CA2 and CA3" [NIFSTD:birnlex_4113, UBERON_0005371]
subset: IMPC
subset: Sanger_Terms
is_a: MP:0000813 ! abnormal hippocampus layer morphology
property_value: http://purl.org/dc/terms/contributor https://orcid.org/0000-0003-3691-0324
created_by: csmith
creation_date: 2011-05-23T03:29:51Z

[Term]
id: MP:0011151
name: abnormal hippocampus stratum radiatum morphology
def: "any structural anomaly of the layer located immediately above the pyramidal cell layer in CA2 and CA1 and superficial to the stratum lucidum in CA3. Suprapyramidal region in which CA3 to CA3 associational connections and CA3 to CA1 Schaffer collateral connections are located" [NIFSTD:birnlex_1298, UBERON_0005372]
subset: IMPC
subset: Sanger_Terms
is_a: MP:0000813 ! abnormal hippocampus layer morphology
property_value: http://purl.org/dc/terms/contributor https://orcid.org/0000-0003-3691-0324
created_by: csmith
creation_date: 2011-05-23T03:29:51Z

[Term]
id: MP:0011152
name: thick hippocampus molecular cell layer
def: "increase in the width of the cytoarchitectural region of the hippocampus consisting of a composite of the two outermost layers of the hippocampus, the Stratum lacunosum-moleculare and the Stratum radiatum" [UBERON_0005368]
synonym: "thick stratum moleculare" EXACT []
is_a: MP:0008286 ! abnormal hippocampus molecular cell layer
property_value: http://purl.org/dc/terms/contributor https://orcid.org/0000-0003-3691-0324
created_by: csmith
creation_date: 2011-05-23T03:29:51Z

[Term]
id: MP:0011153
name: thick hippocampus stratum oriens
def: "increase in the width of the layer that is part of the CA fields of the hippocampus consisting of a narrow relatively cell free layer located deep to the pyramidal cell layer extending through areas CA1, CA2 and CA3" [NIFSTD:birnlex_4113, UBERON_0005371]
subset: IMPC
subset: Sanger_Terms
is_a: MP:0011150 ! abnormal hippocampus stratum oriens morphology
property_value: http://purl.org/dc/terms/contributor https://orcid.org/0000-0003-3691-0324
created_by: csmith
creation_date: 2011-05-23T03:29:51Z

[Term]
id: MP:0011154
name: thick hippocampus stratum radiatum
def: "increase in the width of the layer located immediately above the pyramidal cell layer in CA2 and CA1 and superficial to the stratum lucidum in CA3" [NIFSTD:birnlex_1298, UBERON_0005372]
subset: IMPC
subset: Sanger_Terms
is_a: MP:0011151 ! abnormal hippocampus stratum radiatum morphology
property_value: http://purl.org/dc/terms/contributor https://orcid.org/0000-0003-3691-0324
created_by: csmith
creation_date: 2011-05-23T03:29:51Z

[Term]
id: MP:0011155
name: absent hippocampus stratum oriens
def: "absence of the layer that is part of the CA fields of the hippocampus consisting of a narrow relatively cell free layer located deep to the pyramidal cell layer extending through areas CA1, CA2 and CA3" [NIFSTD:birnlex_4113, UBERON_0005371]
subset: IMPC
subset: Sanger_Terms
is_a: MP:0011150 ! abnormal hippocampus stratum oriens morphology
property_value: http://purl.org/dc/terms/contributor https://orcid.org/0000-0003-3691-0324
created_by: csmith
creation_date: 2011-05-23T03:30:16Z

[Term]
id: MP:0011156
name: abnormal hypodermis fat layer morphology
def: "any structural anomaly of the superficial portion of the subcutaneous tissue which is specialized for fat storage" [ISBN:0-683-40008-8]
subset: IMPC
subset: Sanger_Terms
synonym: "abnormal hypodermal fat layer morphology" EXACT []
synonym: "abnormal panniculus adiposus morphology" EXACT []
synonym: "abnormal subcutaneous fat layer morphology" EXACT []
is_a: MP:0002970 ! abnormal white adipose tissue morphology
is_a: MP:0003705 ! abnormal hypodermis morphology
property_value: http://purl.org/dc/terms/contributor https://orcid.org/0000-0003-3691-0324
created_by: csmith
creation_date: 2011-05-23T03:52:15Z

[Term]
id: MP:0011157
name: abnormal hypodermis muscle layer morphology
def: "any structural anomaly of the skeletal muscle layer in the superficial fascia" [ISBN:0-683-40008-8]
synonym: "abnormal hypodermal muscle layer morphology" EXACT []
synonym: "abnormal panniculus carnosus morphology" EXACT []
is_a: MP:0000759 ! abnormal skeletal muscle morphology
is_a: MP:0003705 ! abnormal hypodermis morphology
property_value: http://purl.org/dc/terms/contributor https://orcid.org/0000-0003-3691-0324
created_by: csmith
creation_date: 2011-05-23T03:53:01Z

[Term]
id: MP:0011158
name: absent hypodermis muscle layer
def: "absence of the skeletal muscle layer in the superficial fascia" [ISBN:0-683-40008-8]
synonym: "absent hypodermal muscle layer" EXACT []
synonym: "absent panniculus carnosus" RELATED []
is_a: MP:0011157 ! abnormal hypodermis muscle layer morphology
property_value: http://purl.org/dc/terms/contributor https://orcid.org/0000-0003-3691-0324
created_by: csmith
creation_date: 2011-05-23T03:53:40Z

[Term]
id: MP:0011159
name: abnormal epidermal-dermal junction morphology
def: "any structural anomaly of the multi-layer basement membrane between the dermis and epidermis that serves to adhere the dermis and epidermis, provide mechanical support for the epidermis, and forms a barrier to cells and large molecules across the junction" [PMID:1097542]
synonym: "abnormal dermal-epidermal junction morphology" EXACT []
synonym: "abnormal dermo-epidermal junction morphology" EXACT []
synonym: "abnormal EDJ morphology" EXACT []
xref: FMA:70963
is_a: MP:0002060 ! abnormal skin morphology
property_value: http://purl.org/dc/terms/contributor https://orcid.org/0000-0003-3691-0324
created_by: csmith
creation_date: 2011-05-25T03:52:09Z

[Term]
id: MP:0011160
name: dermal-epidermal separation
def: "the appearance of gaps or clefts in the normally continuous junctional interface between the dermis and epidermis" [MGI:csmith]
is_a: MP:0011159 ! abnormal epidermal-dermal junction morphology
property_value: http://purl.org/dc/terms/contributor https://orcid.org/0000-0003-3691-0324
created_by: csmith
creation_date: 2011-05-25T04:10:23Z

[Term]
id: MP:0011161
name: increased hypodermis neovascularization
def: "new or excessive vessel proliferation in the irregular layer of loose connective tissue containing fibroblasts, adipose cells, and macrophages, that is immediately deep to the skin and superficial to the deep fascia" [ISBN:0-683-40008-8, MGI:csmith]
synonym: "hypodermal neovascularization" EXACT []
is_a: MP:0003705 ! abnormal hypodermis morphology
is_a: MP:0003711 ! pathological neovascularization
property_value: http://purl.org/dc/terms/contributor https://orcid.org/0000-0003-3691-0324
created_by: csmith
creation_date: 2011-05-26T12:12:39Z

[Term]
id: MP:0011162
name: abnormal wet-to-dry lung weight ratio
def: "any deviation from the standard ratio, calculated by dividing the wet lung weight (measured immediately after lung excision) to the oven-dried lung weight, compared to control samples; may be used as an index of extravascular fluid accumulation (pulmonary edema) and/or tissue damage after lung injury" [MGI:anna]
is_a: MP:0005629 ! abnormal lung weight
property_value: http://purl.org/dc/terms/contributor https://orcid.org/0000-0003-3691-0324
created_by: csmith
creation_date: 2011-05-26T12:57:37Z

[Term]
id: MP:0011163
name: increased wet-to-dry lung weight ratio
def: "an increase in the ratio of wet lung weight (measured immediately after lung excision) to oven-dried lung weight relative to control samples; may reflect an inability to expel remaining amniotic fluid out of the lungs during or shortly after birth, or increased fluid accumulation (pulmonary edema) and/or tissue damage after lung injury" [MGI:anna]
synonym: "increased wet lung weight" EXACT []
is_a: MP:0011162 ! abnormal wet-to-dry lung weight ratio
property_value: http://purl.org/dc/terms/contributor https://orcid.org/0000-0003-3691-0324
created_by: csmith
creation_date: 2011-05-26T12:58:04Z

[Term]
id: MP:0011164
name: panniculitis
def: "inflammation of the subcutaneous adipose tissue" [ISBN:0-683-40008-8]
synonym: "hypodermal fat layer inflammation" EXACT []
synonym: "panniculus adiposus inflammation" EXACT []
synonym: "subcutaneous adipose tissue inflammation" EXACT []
is_a: MP:0001846 ! increased inflammatory response
is_a: MP:0010680 ! abnormal skin adnexa physiology
property_value: http://purl.org/dc/terms/contributor https://orcid.org/0000-0003-3691-0324
created_by: csmith
creation_date: 2011-05-26T01:25:38Z

[Term]
id: MP:0011165
name: abnormal tooth root development
def: "aberrant or incomplete formation of the part of a tooth that is implanted in the gum; the root is normally located below the neck of the tooth, covered by cementum rather than enamel, and attached by the periodontal ligament to the alveolar bone" [MGI:anna]
synonym: "abnormal dental root development" EXACT []
is_a: MP:0000116 ! abnormal tooth development
is_a: MP:0030493 ! abnormal tooth root morphology
property_value: http://purl.org/dc/terms/contributor https://orcid.org/0000-0003-3691-0324
created_by: csmith
creation_date: 2011-05-26T03:04:20Z

[Term]
id: MP:0011166
name: absent molar root
def: "absence of the part of a molar tooth that is implanted in the gum; mandibular and maxillary molars usually have two and three roots, respectively" [MGI:anna]
is_a: MP:0030494 ! abnormal molar root morphology
is_a: MP:0030495 ! absent tooth root
property_value: http://purl.org/dc/terms/contributor https://orcid.org/0000-0003-3691-0324
created_by: csmith
creation_date: 2011-05-26T03:04:51Z

[Term]
id: MP:0011167
name: abnormal adipose tissue development
def: "anomaly in the process of the formation of the connective tissue composed of fat cells enmeshed in areolar tissue" [MESH:A10.165.114, MGI:csmith]
synonym: "abnormal adipogenesis" RELATED []
is_a: MP:0000003 ! abnormal adipose tissue morphology
property_value: http://purl.org/dc/terms/contributor https://orcid.org/0000-0003-3691-0324
created_by: csmith
creation_date: 2011-06-07T03:18:55Z

[Term]
id: MP:0011168
name: abnormal fat cell differentiation
def: "abnormal or arrest of differentiation of fat-storing cells found mostly in the abdominal cavity and subcutaneous tissue of mammals" [CL:0000449, MGI:csmith]
synonym: "abnormal adipocyte differentiation" EXACT []
synonym: "abnormal adipogenesis" RELATED []
synonym: "abnormal lipocyte differentiation" EXACT []
is_a: MP:0005076 ! abnormal cell differentiation
is_a: MP:0009115 ! abnormal fat cell morphology
property_value: http://purl.org/dc/terms/contributor https://orcid.org/0000-0003-3691-0324
created_by: csmith
creation_date: 2011-06-07T03:18:55Z

[Term]
id: MP:0011169
name: abnormal white fat cell differentation
def: "abnormal or arrest of differentiation of fat cells with light coloration and few mitochondria; these contain a scant ring of cytoplasm surrounding a single large lipid droplet or vacuole" [MESH:A11.329.114.500, MGI:csmith]
synonym: "abnormal white adipocyte differentiation" EXACT []
synonym: "abnormal white lipocyte differentiation" EXACT []
is_a: MP:0009117 ! abnormal white fat cell morphology
is_a: MP:0011168 ! abnormal fat cell differentiation
property_value: http://purl.org/dc/terms/contributor https://orcid.org/0000-0003-3691-0324
created_by: csmith
creation_date: 2011-06-07T03:18:55Z

[Term]
id: MP:0011170
name: abnormal brown fat cell differentiation
def: "abnormal or arrest of differentiation of cells from the thermogenic form of adipose tissue found in newborns of many species, including humans, and in hibernating mammals" [CL:0000449, MGI:csmith]
synonym: "abnormal brown adipocyte differentiation" EXACT []
synonym: "abnormal brown lipocyte differentiation" EXACT []
is_a: MP:0009116 ! abnormal brown fat cell morphology
is_a: MP:0011168 ! abnormal fat cell differentiation
property_value: http://purl.org/dc/terms/contributor https://orcid.org/0000-0003-3691-0324
created_by: csmith
creation_date: 2011-06-07T03:18:55Z

[Term]
id: MP:0011171
name: increased number of Heinz bodies
def: "presence of intracellular inclusions usually attached to the red blood cell membrane, resulting from oxidative injury to and precipitation of hemoglobin in red blood cells" [http://www.dorlands.com/]
is_a: MP:0002447 ! abnormal erythrocyte morphology
property_value: http://purl.org/dc/terms/contributor https://orcid.org/0000-0003-3691-0324
created_by: csmith
creation_date: 2011-06-08T01:56:22Z

[Term]
id: MP:0011172
name: abnormal otic pit morphology
def: "any structural anomaly of the pair of depressions of thickened otic placode epithelium, that further develops into the otic vesicles" [ISBN:0-683-40008-8]
synonym: "abnormal auditory pit morphology" EXACT []
is_a: MP:0003935 ! abnormal craniofacial development
is_a: MP:0003938 ! abnormal ear development
property_value: http://purl.org/dc/terms/contributor https://orcid.org/0000-0003-3691-0324
created_by: csmith
creation_date: 2011-06-13T10:53:23Z

[Term]
id: MP:0011173
name: abnormal otic placode morphology
def: "any structural anomaly of two paired thickened areas of ectoderm close to the hindbrain from which the vestibular system and the auditory system develops; the otic placode invaginates into the mesenchyme adjacent to the rhombencephalon to form the otic pit" [PMID:9507049]
synonym: "abnormal auditory placode morphology" EXACT []
is_a: MP:0003935 ! abnormal craniofacial development
is_a: MP:0003938 ! abnormal ear development
property_value: http://purl.org/dc/terms/contributor https://orcid.org/0000-0003-3691-0324
created_by: csmith
creation_date: 2011-06-13T10:53:50Z

[Term]
id: MP:0011174
name: lipodystrophy
def: "abnormal or degenerative conditions of the body's adipose tissue resulting in bodily or focal loss and the appearance of redistribution of fat tissue; adipose tissue loss may be total, partial, or localized" [MGI:csmith]
is_a: MP:0000003 ! abnormal adipose tissue morphology
property_value: http://purl.org/dc/terms/contributor https://orcid.org/0000-0003-3691-0324
created_by: csmith
creation_date: 2011-06-14T10:40:49Z

[Term]
id: MP:0011175
name: platyspondylia
def: "flatness of the bodies of the vertebrae; one or many vertebrae may be affected" [ISBN:0-683-40008-8]
synonym: "flat vertebral bodies" EXACT []
synonym: "flattened vertebrae" EXACT []
synonym: "flattened vertebral bodies" EXACT []
synonym: "platyspondylisis" EXACT []
synonym: "platyspondyly" EXACT []
is_a: MP:0000141 ! abnormal vertebral body morphology
property_value: http://purl.org/dc/terms/contributor https://orcid.org/0000-0003-3691-0324
created_by: csmith
creation_date: 2011-06-20T11:42:26Z

[Term]
id: MP:0011176
name: abnormal erythroblast morphology
def: "any structural anomaly of the nucleated precursor of erythrocytes" [ISBN:0-683-40008-8]
comment: In human, these cells are normally found exclusively in the bone marrow. In other species such as rodents, they may be found in liver and/or spleen.
synonym: "abnormal normoblast morphology" RELATED []
is_a: MP:0002416 ! abnormal proerythroblast morphology
property_value: http://purl.org/dc/terms/contributor https://orcid.org/0000-0003-3691-0324
created_by: csmith
creation_date: 2011-06-20T12:36:38Z

[Term]
id: MP:0011177
name: abnormal erythroblast number
def: "altered number of the nucleated precursor of erythrocytes" [MGI:csmith]
synonym: "abnormal normoblast number" RELATED []
is_a: MP:0011176 ! abnormal erythroblast morphology
is_a: MP:0013661 ! abnormal myeloid cell number
property_value: http://purl.org/dc/terms/contributor https://orcid.org/0000-0003-3691-0324
created_by: csmith
creation_date: 2011-06-20T12:37:30Z

[Term]
id: MP:0011178
name: increased erythroblast number
def: "greater number of the nucleated precursor of erythrocytes" [MGI:csmith]
synonym: "increased normoblast number" RELATED []
is_a: MP:0011177 ! abnormal erythroblast number
is_a: MP:0013663 ! increased myeloid cell number
property_value: http://purl.org/dc/terms/contributor https://orcid.org/0000-0003-3691-0324
created_by: csmith
creation_date: 2011-06-20T12:37:30Z

[Term]
id: MP:0011179
name: decreased erythroblast number
def: "reduced number of the nucleated precursor of erythrocytes" [MGI:csmith]
synonym: "decreased normoblast number" RELATED []
synonym: "reduced erythroblast number" EXACT []
synonym: "reduced normoblast number" RELATED []
is_a: MP:0011177 ! abnormal erythroblast number
is_a: MP:0013662 ! decreased myeloid cell number
property_value: http://purl.org/dc/terms/contributor https://orcid.org/0000-0003-3691-0324
created_by: csmith
creation_date: 2011-06-20T12:37:30Z

[Term]
id: MP:0011180
name: abnormal hematopoietic cell number
def: "any anomaly in the expected number of cells of the hematopoietic lineage" [CL:0000988, MGI:csmith]
synonym: "abnormal haematopoietic cell number" EXACT []
is_a: MP:0013656 ! abnormal hematopoietic cell morphology
property_value: http://purl.org/dc/terms/contributor https://orcid.org/0000-0003-3691-0324
created_by: csmith
creation_date: 2011-06-20T01:20:15Z

[Term]
id: MP:0011181
name: increased hematopoietic cell number
def: "greater than expected number of cells of the hematopoietic lineage" [MGI:csmith]
synonym: "increased haematopoietic cell number" EXACT []
is_a: MP:0011180 ! abnormal hematopoietic cell number
property_value: http://purl.org/dc/terms/contributor https://orcid.org/0000-0003-3691-0324
created_by: csmith
creation_date: 2011-06-20T01:20:15Z

[Term]
id: MP:0011182
name: decreased hematopoietic cell number
def: "fewer than expected number of cells of the hematopoietic lineage" [MGI:csmith]
synonym: "decreased haematopoietic cell number" EXACT []
is_a: MP:0011180 ! abnormal hematopoietic cell number
property_value: http://purl.org/dc/terms/contributor https://orcid.org/0000-0003-3691-0324
created_by: csmith
creation_date: 2011-06-20T01:20:15Z

[Term]
id: MP:0011183
name: abnormal primitive endoderm morphology
def: "any structural anomaly of the transient thin monolayer of cuboidal cells that comprise the lower layer of the bilaminar embryonic disk; the hypoblast cells contribute to several extraembryonic structures, but do not contribute to the embryo" [http://discovery.lifemapsc.com/in-vivo-development/hypoblast/hypoblast]
comment: In rodents, the hypoblast cells form the parietal endoderm, parietal and visceral yolk sac as well as extraembryonic membranes, such as the extraembryonic endoderm, the yolk sac and the stalk that links it to the endodermal digestive tube. In human embryos, hypoblast cells migrate and line the blastocoelic cavity of the blastocyst, forming the primary yolk sac and Heuser's membrane. Although both the murine parietal yolk sac and the human primary yolk sac are transient structures, they are not developmental equivalents. A second wave of hypoblast cells migrates to form the definitive yolk sac which displaces the primary yolk sac and is equivalent to the murine visceral yolk sac. The primary yolk sac breaks up into small vesicles that can persist at the mural (abembryonic) pole.
synonym: "abnormal hypoblast morphology" RELATED []
synonym: "abnormal PE morphology" EXACT []
synonym: "abnormal PrE morphology" EXACT []
synonym: "abnormal primary endoderm morphology" EXACT []
is_a: MP:0012103 ! abnormal bilaminar embryonic disk morphology
property_value: http://purl.org/dc/terms/contributor https://orcid.org/0000-0003-3691-0324
created_by: csmith
creation_date: 2011-06-20T02:15:10Z

[Term]
id: MP:0011184
name: absent embryonic epiblast
def: "absence of the transient structure derived from the inner cell mass which lies above the hypoblast; the epiblast tissue gives rise to the three primary germ layers (ectoderm, definitive endoderm, and mesoderm) and to the extraembryonic mesoderm of the visceral yolk sac, the allantois, and the amnion" [http://discovery.lifemapsc.com/in-vivo-development/epiblast/epiblast, PMID:21123814]
comment: The epiblast cells (appearing on day 8 of human embryonic development) make up a columnar epithelium with dense microvilli on the apical surface. During gastrulation, the epiblast cells undergo epithelial-to-mesenchymal transition and delaminate to become the loose mesenchyme of the primitive streak. The epiblast is present in postimplantation mouse embryos between E5.5-E7.5.
synonym: "absent ectoblast" EXACT []
synonym: "absent embryonic ectoderm" EXACT []
synonym: "absent EPI" EXACT []
synonym: "absent primary ectoderm" EXACT []
synonym: "absent primitive ectoderm" EXACT []
is_a: MP:0003886 ! abnormal embryonic epiblast morphology
property_value: http://purl.org/dc/terms/contributor https://orcid.org/0000-0003-3691-0324
created_by: csmith
creation_date: 2011-06-20T02:23:11Z

[Term]
id: MP:0011185
name: absent primitive endoderm
def: "absence of the transient thin monolayer of cuboidal cells that comprise the lower layer of the bilaminar embryonic disk; the hypoblast cells contribute to several extraembryonic structures, but do not contribute to the embryo" [http://discovery.lifemapsc.com/in-vivo-development/hypoblast/hypoblast]
synonym: "absent hypoblast" EXACT []
synonym: "absent PE" EXACT []
synonym: "absent PrE" EXACT []
synonym: "absent primary endoderm" EXACT []
is_a: MP:0011183 ! abnormal primitive endoderm morphology
property_value: http://purl.org/dc/terms/contributor https://orcid.org/0000-0003-3691-0324
created_by: csmith
creation_date: 2011-06-20T02:36:57Z

[Term]
id: MP:0011186
name: abnormal visceral endoderm morphology
def: "any structural anomaly of the primitive endoderm-derived tissue which remains in contact with and surrounds the extra-embryonic ectoderm and the epiblast and provides signals for the differentiation and patterning of the epiblast; a small number of visceral endoderm cells also contribute to the endoderm of the embryonic gut" [PMID:21123814]
synonym: "abnormal VE morphology" EXACT []
is_a: MP:0005380 ! embryo phenotype
property_value: http://purl.org/dc/terms/contributor https://orcid.org/0000-0003-3691-0324
created_by: csmith
creation_date: 2011-06-20T02:39:29Z

[Term]
id: MP:0011187
name: abnormal parietal endoderm morphology
def: "any structural anomaly of the primitive endoderm-derived tissue that lines the luminal surface of the mural trophectoderm" [PMID:19201946]
synonym: "abnormal distal endoderm morphology" EXACT []
synonym: "abnormal PaE morphology" EXACT []
synonym: "abnormal ParE morphology" EXACT []
is_a: MP:0011203 ! abnormal parietal yolk sac morphology
property_value: http://purl.org/dc/terms/contributor https://orcid.org/0000-0003-3691-0324
created_by: csmith
creation_date: 2011-06-20T02:39:48Z

[Term]
id: MP:0011188
name: increased erythrocyte protoporphyrin level
def: "an accumulation of the intermediates of heme biosynthesis in red blood cells" [MGI:csmith]
is_a: MP:0002447 ! abnormal erythrocyte morphology
is_a: MP:0004147 ! increased porphyrin level
property_value: http://purl.org/dc/terms/contributor https://orcid.org/0000-0003-3691-0324
created_by: csmith
creation_date: 2011-06-21T03:15:34Z

[Term]
id: MP:0011189
name: small embryonic epiblast
def: "reduced size of the transient structure derived from the inner cell mass which lies above the hypoblast; the epiblast tissue gives rise to the three primary germ layers (ectoderm, definitive endoderm, and mesoderm) and to the extraembryonic mesoderm of the visceral yolk sac, the allantois, and the amnion" [http://discovery.lifemapsc.com/in-vivo-development/epiblast/epiblast, PMID:21123814]
comment: The epiblast cells (appearing on day 8 of human embryonic development) make up a columnar epithelium with dense microvilli on the apical surface. During gastrulation, the epiblast cells undergo epithelial-to-mesenchymal transition and delaminate to become the loose mesenchyme of the primitive streak. The epiblast is present in postimplantation mouse embryos between E5.5-E7.5.
synonym: "reduced epiblast size" EXACT []
synonym: "small ectoblast" EXACT []
synonym: "small embryonic ectoderm" EXACT []
synonym: "small EPI" EXACT []
synonym: "small primary ectoderm" EXACT []
synonym: "small primitive ectoderm" EXACT []
is_a: MP:0003886 ! abnormal embryonic epiblast morphology
property_value: http://purl.org/dc/terms/contributor https://orcid.org/0000-0003-3691-0324
created_by: csmith
creation_date: 2011-06-22T01:26:36Z

[Term]
id: MP:0011190
name: thick embryonic epiblast
def: "increased thickness of the transient structure derived from the inner cell mass which lies above the hypoblast; the epiblast tissue gives rise to the three primary germ layers (ectoderm, definitive endoderm, and mesoderm) and to the extraembryonic mesoderm of the visceral yolk sac, the allantois, and the amnion" [http://discovery.lifemapsc.com/in-vivo-development/epiblast/epiblast, PMID:21123814]
comment: The epiblast cells (appearing on day 8 of human embryonic development) make up a columnar epithelium with dense microvilli on the apical surface. During gastrulation, the epiblast cells undergo epithelial-to-mesenchymal transition and delaminate to become the loose mesenchyme of the primitive streak. The epiblast is present in postimplantation mouse embryos between E5.5-E7.5.
synonym: "thick ectoblast" EXACT []
synonym: "thick embryonic ectoderm" EXACT []
synonym: "thick EPI" EXACT []
synonym: "thick primary ectoderm" EXACT []
synonym: "thick primitive ectoderm" EXACT []
is_a: MP:0003886 ! abnormal embryonic epiblast morphology
property_value: http://purl.org/dc/terms/contributor https://orcid.org/0000-0003-3691-0324
created_by: csmith
creation_date: 2011-06-22T01:26:36Z

[Term]
id: MP:0011191
name: increased embryonic epiblast cell apoptosis
def: "increase in the number of embryonic epiblast cells undergoing programmed cell death" [MGI:anna]
is_a: MP:0003886 ! abnormal embryonic epiblast morphology
is_a: MP:0013504 ! increased embryonic tissue cell apoptosis
property_value: http://purl.org/dc/terms/contributor https://orcid.org/0000-0003-3691-0324
created_by: csmith
creation_date: 2011-06-22T01:26:36Z

[Term]
id: MP:0011192
name: decreased embryonic epiblast cell proliferation
def: "reduction in the expansion rate of the embryonic epiblast cells by cell division" [MGI:anna]
synonym: "reduced epiblast cell proliferation" EXACT []
is_a: MP:0000352 ! decreased cell proliferation
is_a: MP:0003886 ! abnormal embryonic epiblast morphology
property_value: http://purl.org/dc/terms/contributor https://orcid.org/0000-0003-3691-0324
created_by: csmith
creation_date: 2011-06-22T01:26:36Z

[Term]
id: MP:0011193
name: embryonic epiblast cell degeneration
def: "a retrogressive impairment of function or destruction of the cells comprising the transient structure derived from the inner cell mass which lies above the hypoblast; the epiblast tissue gives rise to the three primary germ layers (ectoderm, definitive endoderm, and mesoderm) and to the extraembryonic mesoderm of the visceral yolk sac, the allantois, and the amnion" [http://discovery.lifemapsc.com/in-vivo-development/epiblast/epiblast, PMID:21123814]
comment: The epiblast cells (appearing on day 8 of human embryonic development) make up a columnar epithelium with dense microvilli on the apical surface. During gastrulation, the epiblast cells undergo epithelial-to-mesenchymal transition and delaminate to become the loose mesenchyme of the primitive streak. The epiblast is present in postimplantation mouse embryos between E5.5-E7.5.
is_a: MP:0003886 ! abnormal embryonic epiblast morphology
property_value: http://purl.org/dc/terms/contributor https://orcid.org/0000-0003-3691-0324
created_by: csmith
creation_date: 2011-06-22T01:26:36Z

[Term]
id: MP:0011194
name: abnormal hair follicle physiology
def: "any functional anomaly of the invagination of the epidermis from which the hair shaft develops" [MESH:A10.272.497.500, MGI:mnk]
is_a: MP:0010680 ! abnormal skin adnexa physiology
property_value: http://purl.org/dc/terms/contributor https://orcid.org/0000-0003-3691-0324
created_by: csmith
creation_date: 2011-06-22T03:41:46Z

[Term]
id: MP:0011195
name: increased hair follicle apoptosis
def: "greater than expected levels of programmed cell death of cells in the epidermis from which the hair shaft develops" [MGI:mnk]
is_a: MP:0006042 ! increased apoptosis
is_a: MP:0011194 ! abnormal hair follicle physiology
property_value: http://purl.org/dc/terms/contributor https://orcid.org/0000-0003-3691-0324
created_by: csmith
creation_date: 2011-06-22T03:43:17Z

[Term]
id: MP:0011196
name: decreased hair follicle apoptosis
def: "reduced from expected levels of programmed cell death of cells in the epidermis from which the hair shaft develops" [MGI:mnk]
synonym: "reduced hair follicle apoptosis" EXACT []
is_a: MP:0006043 ! decreased apoptosis
is_a: MP:0011194 ! abnormal hair follicle physiology
property_value: http://purl.org/dc/terms/contributor https://orcid.org/0000-0003-3691-0324
created_by: csmith
creation_date: 2011-06-22T03:43:34Z

[Term]
id: MP:0011197
name: abnormal proamniotic cavity morphology
def: "any structural anomaly of the cavity of the developing embryo that is formed within the epiblast tissue prior to the closing of the proamniotic canal by the amniotic folds" [ISBN:0-12-402035-6]
synonym: "abnormal epiblast cavity morphology" EXACT []
synonym: "abnormal preamniotic cavity morphology" EXACT []
synonym: "abnormal pro-amniotic cavity morphology" EXACT []
is_a: MP:0002086 ! abnormal extraembryonic tissue morphology
property_value: http://purl.org/dc/terms/contributor https://orcid.org/0000-0003-3691-0324
created_by: csmith
creation_date: 2011-06-23T01:54:24Z

[Term]
id: MP:0011198
name: absent proamniotic cavity
def: "absence of the cavity of the developing embryo that is formed within the epiblast tissue prior to the closing of the proamniotic canal by the amniotic folds" [ISBN:0-12-402035-6]
synonym: "absent epiblast cavity" EXACT []
synonym: "absent preamniotic cavity" EXACT []
is_a: MP:0011197 ! abnormal proamniotic cavity morphology
property_value: http://purl.org/dc/terms/contributor https://orcid.org/0000-0003-3691-0324
created_by: csmith
creation_date: 2011-06-23T01:56:00Z

[Term]
id: MP:0011199
name: abnormal amniotic cavity morphology
def: "any structural anomaly of the closed space between the embryo and the amnion, containing the amniotic fluid; it is formed by the fusion of the parts of the anterior and posterior amniotic folds" [ISBN:0-12-402035-6]
is_a: MP:0002086 ! abnormal extraembryonic tissue morphology
property_value: http://purl.org/dc/terms/contributor https://orcid.org/0000-0003-3691-0324
created_by: csmith
creation_date: 2011-06-23T01:57:08Z

[Term]
id: MP:0011200
name: abnormal extraembryonic coelom morphology
def: "any structural anomaly of the fluid-filled spaces formed within the mass of extraembryonic mesoderm that later fuse to become a large extraembryonic cavity" [ISBN-10:1405118660, ISBN:0-12-402035-6]
comment: Note that there is a great deal of confusion in the literature regarding the term exocoelomic cavity. It is frequently and erroneously used as a synonym for primary yolk sac cavity.
synonym: "abnormal chorion cavity morphology" EXACT []
synonym: "abnormal chorionic cavity morphology" EXACT []
synonym: "abnormal exocoelom morphology" EXACT []
synonym: "abnormal exocoelomic cavity morphology" EXACT []
synonym: "abnormal extraembryonic celom morphology" EXACT []
is_a: MP:0002086 ! abnormal extraembryonic tissue morphology
property_value: http://purl.org/dc/terms/contributor https://orcid.org/0000-0003-3691-0324
created_by: csmith
creation_date: 2011-06-23T01:59:48Z

[Term]
id: MP:0011201
name: abnormal visceral yolk sac cavity morphology
def: "any structural anomaly of the closed space containing the yolk, formed by the fusion of the edges of the embryonic epiblast (hypoblast) and later surrounded by the visceral yolk sac (hypoblast and visceral yolk sac mesoderm)" [ISBN:0-12-402035-6, PMID:21123814]
synonym: "abnormal yolk sac cavity" BROAD []
is_a: MP:0002086 ! abnormal extraembryonic tissue morphology
property_value: http://purl.org/dc/terms/contributor https://orcid.org/0000-0003-3691-0324
created_by: csmith
creation_date: 2011-06-23T01:59:48Z

[Term]
id: MP:0011202
name: abnormal ectoplacental cavity morphology
def: "any structural anomaly of the closed space within the ectoplacental cone, formed by the fusion of the parts of the amniotic fold that separate it from the amniotic cavity" [ISBN:0-12-402035-6]
synonym: "abnormal epamniotic cavity" EXACT []
is_a: MP:0002086 ! abnormal extraembryonic tissue morphology
property_value: http://purl.org/dc/terms/contributor https://orcid.org/0000-0003-3691-0324
created_by: csmith
creation_date: 2011-06-23T01:59:48Z

[Term]
id: MP:0011203
name: abnormal parietal yolk sac morphology
def: "any structural anomaly of the tissue that consists of two cellular layers (parietal endoderm and trophoblast) separated by a relatively thick nonvascular basement membrane (Reichert's membrane), and acts as a protective layer to supports and facilitates transport of nutrients between the uterine tissue and the yolk sac cavity" [PMID:1150659, PMID:21123814]
synonym: "abnormal primary yolk sac morphology" EXACT []
is_a: MP:0002086 ! abnormal extraembryonic tissue morphology
property_value: http://purl.org/dc/terms/contributor https://orcid.org/0000-0003-3691-0324
created_by: csmith
creation_date: 2011-06-24T03:01:00Z

[Term]
id: MP:0011204
name: abnormal visceral yolk sac blood island morphology
def: "any structural anomaly of the masses of developing blood cells attached to endothelium in the yolk sac" [PMID:16140152]
is_a: MP:0020516 ! abnormal visceral yolk sac mesenchyme morphology
property_value: http://purl.org/dc/terms/contributor https://orcid.org/0000-0003-3691-0324
created_by: csmith
creation_date: 2011-06-24T03:11:04Z

[Term]
id: MP:0011205
name: excessive folding of visceral yolk sac
def: "the appearance of wrinkles or folds on the surface of the visceral yolk sac" [MGI:csmith, PMID:17881493]
synonym: "folded visceral yolk sac" EXACT []
synonym: "ruffled visceral yolk sac" EXACT []
synonym: "visceral yolk sac ruffling" EXACT []
synonym: "wrinkled visceral yolk sac" EXACT []
is_a: MP:0001718 ! abnormal visceral yolk sac morphology
property_value: http://purl.org/dc/terms/contributor https://orcid.org/0000-0003-3691-0324
created_by: csmith
creation_date: 2011-06-24T03:39:13Z

[Term]
id: MP:0011206
name: absent visceral yolk sac
def: "absence of the extraembryonic tissue membrane, formed from the visceral endoderm and the extraembryonic mesoderm, which is located ventral to the embryonic disc and is connected to the presumptive midgut of the embryo" [ISBN10:9780123364258, PMID:21123814]
is_a: MP:0001718 ! abnormal visceral yolk sac morphology
property_value: http://purl.org/dc/terms/contributor https://orcid.org/0000-0003-3691-0324
created_by: csmith
creation_date: 2011-06-24T03:40:33Z

[Term]
id: MP:0011207
name: absent ectoplacental cavity
def: "absence of the closed space within the ectoplacental cone, formed by the fusion of the parts of the amniotic fold that separate it from the amniotic cavity" [ISBN:0-12-402035-6]
synonym: "absent epamniotic cavity" EXACT []
is_a: MP:0011202 ! abnormal ectoplacental cavity morphology
property_value: http://purl.org/dc/terms/contributor https://orcid.org/0000-0003-3691-0324
created_by: csmith
creation_date: 2011-06-24T04:02:46Z

[Term]
id: MP:0011208
name: small proamniotic cavity
def: "reduced size of the cavity of the developing embryo that is formed within the epiblast tissue prior to the closing of the proamniotic canal by the amniotic folds" [ISBN:0-12-402035-6]
synonym: "small epiblast cavity" EXACT []
synonym: "small preamniotic cavity" EXACT []
synonym: "small pro-amniotic cavity" EXACT []
is_a: MP:0011197 ! abnormal proamniotic cavity morphology
property_value: http://purl.org/dc/terms/contributor https://orcid.org/0000-0003-3691-0324
created_by: csmith
creation_date: 2011-06-24T04:03:35Z

[Term]
id: MP:0011209
name: absent extraembryonic coelom
def: "absence of the fluid-filled spaces formed within the mass of extraembryonic mesoderm that later fuse to become a large extraembryonic cavity" [ISBN10:1405118660, ISBN:0-12-402035-6]
synonym: "absent chorion cavity" EXACT []
synonym: "absent chorionic cavity" EXACT []
synonym: "absent exocoelom" EXACT []
synonym: "absent exocoelomic cavity" EXACT []
is_a: MP:0011200 ! abnormal extraembryonic coelom morphology
property_value: http://purl.org/dc/terms/contributor https://orcid.org/0000-0003-3691-0324
created_by: csmith
creation_date: 2011-06-24T04:06:28Z

[Term]
id: MP:0011210
name: abnormal temporomandibular joint morphology
def: "any structural anomaly of the synovial articulation between the head of the mandibular condoyloid process and the mandibular fossa and articular tubercle of the temporal bones" [ISBN:0-683-40008-8]
synonym: "abnormal mandibular joint morphology" EXACT []
synonym: "abnormal temporo-mandibular joint morphology" EXACT []
synonym: "abnormal temporomandibular articulation morphology" EXACT []
synonym: "abnormal TMJ morphology" EXACT []
xref: FMA:54832
xref: MA:0002899
is_a: MP:0000458 ! abnormal mandible morphology
is_a: MP:0030804 ! abnormal synovial joint morphology
property_value: http://purl.org/dc/terms/contributor https://orcid.org/0000-0003-3691-0324
created_by: csmith
creation_date: 2011-06-30T02:50:39Z

[Term]
id: MP:0011211
name: abnormal common peroneal nerve morphology
def: "any structural anomaly of a nerve arising at the terminal division of the sciatic nerve at the popliteal fossa and extending to the neck of the fibula, ultimately innervating the Peroneus muscles" [ISBN:0-683-40008-8]
synonym: "abnormal common fibular nerve morphology" EXACT []
synonym: "abnormal external popliteal nerve morphology" EXACT []
synonym: "abnormal lateral popliteal nerve morphology" EXACT []
xref: FMA:19039
xref: MA:0001169
is_a: MP:0002752 ! abnormal somatic nervous system morphology
property_value: http://purl.org/dc/terms/contributor https://orcid.org/0000-0003-3691-0324
created_by: csmith
creation_date: 2011-06-30T03:09:04Z

[Term]
id: MP:0011212
name: absent common peroneal nerve
def: "absence of the nerve arising at the terminal division of the sciatic nerve at the popliteal fossa and extending to the neck of the fibula, ultimately innervating the Peroneus muscles" [ISBN:0-683-40008-8]
synonym: "absent common fibular nerve" EXACT []
synonym: "absent external popliteal nerve" EXACT []
synonym: "absent lateral popliteal nerve" EXACT []
is_a: MP:0011211 ! abnormal common peroneal nerve morphology
property_value: http://purl.org/dc/terms/contributor https://orcid.org/0000-0003-3691-0324
created_by: csmith
creation_date: 2011-06-30T03:25:50Z

[Term]
id: MP:0011213
name: abnormal brain copper level
def: "an anomaly in the amount of copper present in brain tissue" [MGI:llw2]
is_a: MP:0002152 ! abnormal brain morphology
is_a: MP:0003952 ! abnormal copper level
property_value: http://purl.org/dc/terms/contributor https://orcid.org/0000-0003-3691-0324
created_by: csmith
creation_date: 2011-07-12T02:49:21Z

[Term]
id: MP:0011214
name: increased brain copper level
def: "a greater accumulation of copper in the brain tissue compared to controls" [MGI:llw2]
is_a: MP:0011213 ! abnormal brain copper level
property_value: http://purl.org/dc/terms/contributor https://orcid.org/0000-0003-3691-0324
created_by: csmith
creation_date: 2011-07-12T02:49:21Z

[Term]
id: MP:0011215
name: decreased brain copper level
def: "a reduced amount of copper in the brain tissue compared to controls" [MGI:llw2]
synonym: "reduced brain copper level" EXACT []
is_a: MP:0011213 ! abnormal brain copper level
property_value: http://purl.org/dc/terms/contributor https://orcid.org/0000-0003-3691-0324
created_by: csmith
creation_date: 2011-07-12T02:49:21Z

[Term]
id: MP:0011216
name: abnormal brainstem copper level
def: "an anomaly in the amount of copper present in brainstem tissue" [MGI:llw2]
is_a: MP:0005277 ! abnormal brainstem morphology
is_a: MP:0011213 ! abnormal brain copper level
property_value: http://purl.org/dc/terms/contributor https://orcid.org/0000-0003-3691-0324
created_by: csmith
creation_date: 2011-07-12T02:49:21Z

[Term]
id: MP:0011217
name: increased brainstem copper level
def: "a greater accumulation of copper in the brainstem tissue compared to controls" [MGI:llw2]
is_a: MP:0011214 ! increased brain copper level
is_a: MP:0011216 ! abnormal brainstem copper level
property_value: http://purl.org/dc/terms/contributor https://orcid.org/0000-0003-3691-0324
created_by: csmith
creation_date: 2011-07-12T02:49:21Z

[Term]
id: MP:0011218
name: decreased brainstem copper level
def: "a reduced amount of copper in the brainstem tissue compared to controls" [MGI:llw2]
synonym: "reduced brainstem copper level" EXACT []
is_a: MP:0011215 ! decreased brain copper level
is_a: MP:0011216 ! abnormal brainstem copper level
property_value: http://purl.org/dc/terms/contributor https://orcid.org/0000-0003-3691-0324
created_by: csmith
creation_date: 2011-07-12T02:49:21Z

[Term]
id: MP:0011219
name: abnormal intestinal calcium absorption
def: "any anomaly in the ability of the body to take up calcium into the blood by absorption from the small intestine" [MGI:csmith]
is_a: MP:0001670 ! abnormal intestinal mineral absorption
property_value: http://purl.org/dc/terms/contributor https://orcid.org/0000-0003-3691-0324
created_by: csmith
creation_date: 2011-07-14T03:30:43Z

[Term]
id: MP:0011220
name: increased intestinal calcium absorption
def: "augmented ability of the body to take up calcium into the blood by absorption from the small intestine" [MGI:csmith]
is_a: MP:0011219 ! abnormal intestinal calcium absorption
property_value: http://purl.org/dc/terms/contributor https://orcid.org/0000-0003-3691-0324
created_by: csmith
creation_date: 2011-07-14T03:31:33Z

[Term]
id: MP:0011221
name: decreased intestinal calcium absorption
def: "reduced ability of the body to take up calcium into the blood by absorption from the small intestine" [MGI:csmith]
synonym: "reduced intestinal calcium absorption" EXACT []
is_a: MP:0011219 ! abnormal intestinal calcium absorption
property_value: http://purl.org/dc/terms/contributor https://orcid.org/0000-0003-3691-0324
created_by: csmith
creation_date: 2011-07-14T03:31:33Z

[Term]
id: MP:0011222
name: abnormal lymph node medullary sinus morphology
def: "any structural anomaly of the channels in the lymph node medulla that separate the medullary cords and are crossed by a reticulum of cells and fibers and bounded by littoral cells; lymph flows through the medullary sinus from the cortical sinuses and into the efferent lymphatic vessels" [ISBN:0-683-40008-8]
synonym: "abnormal lymph node medullary sinusoids morphology" EXACT []
is_a: MP:0002348 ! abnormal lymph node medulla morphology
property_value: http://purl.org/dc/terms/contributor https://orcid.org/0000-0003-3691-0324
created_by: csmith
creation_date: 2011-07-21T09:52:45Z

[Term]
id: MP:0011223
name: dilated lymph node medullary sinus
def: "the luminal space of the lymph node medulla is increased in volume or area, usually with an increase in contained fluid" [MGI:csmith]
synonym: "dilated lymph node medullary sinusoids" EXACT []
is_a: MP:0011222 ! abnormal lymph node medullary sinus morphology
property_value: http://purl.org/dc/terms/contributor https://orcid.org/0000-0003-3691-0324
created_by: csmith
creation_date: 2011-07-21T09:54:12Z

[Term]
id: MP:0011224
name: abnormal lymph node medullary cord morphology
def: "any structural anomaly of the dense rope-like structures of lymphatic tissue located between the medullary sinuses in the medulla of a lymph node" [ISBN:0-683-40008-8]
synonym: "abnormal lymph cords morphology" EXACT []
is_a: MP:0002348 ! abnormal lymph node medulla morphology
property_value: http://purl.org/dc/terms/contributor https://orcid.org/0000-0003-3691-0324
created_by: csmith
creation_date: 2011-07-21T09:54:32Z

[Term]
id: MP:0011225
name: lymph node medullary cord hyperplasia
def: "increase in the number of normal cells in normal arrangement in the lymph node medullary cords, resulting in a thickening or enlargement of the structure, caused by stimuli including increased physiological demand, inflammatory response, hormonal changes or hormonal dysfunctions, and/or compensation due to a pathological cause elsewhere" [ISBN:0-683-40008-8, MGI:csmith]
synonym: "hyperplastic lymph node medullary cords" EXACT []
is_a: MP:0011224 ! abnormal lymph node medullary cord morphology
property_value: http://purl.org/dc/terms/contributor https://orcid.org/0000-0003-3691-0324
created_by: csmith
creation_date: 2011-07-21T09:54:39Z

[Term]
id: MP:0011226
name: abnormal thiamin level
def: "any anomaly in the concentration of thiamine (vitamin B1), a water soluble vitamin present in fresh vegetables and meats, especially liver" [GO:0006772]
synonym: "abnormal thiamine level" EXACT []
synonym: "abnormal vitamin B1 level" EXACT []
is_a: MP:0005400 ! abnormal vitamin level
property_value: http://purl.org/dc/terms/contributor https://orcid.org/0000-0003-3691-0324
created_by: csmith
creation_date: 2011-07-21T01:53:25Z

[Term]
id: MP:0011227
name: abnormal vitamin B12 level
def: "any anomaly in the concentration of cobalamin (vitamin B12), a water-soluble vitamin characterized by possession of a corrin nucleus containing a cobalt atom" [GO:0009236]
synonym: "abnormal cobalamin level" EXACT []
is_a: MP:0005400 ! abnormal vitamin level
property_value: http://purl.org/dc/terms/contributor https://orcid.org/0000-0003-3691-0324
created_by: csmith
creation_date: 2011-07-21T02:02:26Z

[Term]
id: MP:0011228
name: abnormal vitamin D level
def: "any anomaly in the concentration of vitamin D, any of a group of related, fat-soluble compounds that are derived from delta-5,7 steroids and play a central role in calcium metabolism; specific forms of vitamin D include calciferol (ergocalciferol; vitamin D2) and cholecalciferol (calciol; vitamin D3)" [GO:0042368]
synonym: "abnormal calciferol level" NARROW []
synonym: "abnormal calciol level" NARROW []
synonym: "abnormal cholecalciferol level" NARROW []
synonym: "abnormal ergocalciferol level" NARROW []
synonym: "abnormal vitamin D2 level" NARROW []
synonym: "abnormal vitamin D3 level" NARROW []
is_a: MP:0005401 ! abnormal fat-soluble vitamin level
is_a: MP:0012224 ! abnormal sterol level
property_value: http://purl.org/dc/terms/contributor https://orcid.org/0000-0003-3691-0324
created_by: csmith
creation_date: 2011-07-21T02:02:26Z

[Term]
id: MP:0011229
name: abnormal vitamin C level
def: "any anomaly in the concentration of L-ascorbic acid (vitamin C), which is a common co-factor and has anti-oxidant activities in many species" [GO:0019852]
synonym: "abnormal ascorbate level" EXACT []
synonym: "abnormal ascorbic acid level" EXACT []
synonym: "abnormal L-ascorbic acid level" EXACT []
is_a: MP:0005400 ! abnormal vitamin level
property_value: http://purl.org/dc/terms/contributor https://orcid.org/0000-0003-3691-0324
created_by: csmith
creation_date: 2011-07-21T02:02:26Z

[Term]
id: MP:0011230
name: abnormal folic acid level
def: "any anomaly in the concentration of the vitamin B family member that stimulates the hematopoietic system, is present in the liver and kidney and is found in mushrooms, spinach, yeast, green leaves, and grasses, and is used in the treatment and prevention of folate deficiencies and megaloblastic anemia" [MESH:D03.438.733.631.400]
synonym: "abnormal folate level" NARROW []
synonym: "abnormal folvite level" NARROW []
synonym: "abnormal pteroylglutamic acid level" NARROW []
synonym: "abnormal vitamin B9 level" EXACT []
synonym: "abnormal vitamin M level" EXACT []
is_a: MP:0005400 ! abnormal vitamin level
property_value: http://purl.org/dc/terms/contributor https://orcid.org/0000-0003-3691-0324
created_by: csmith
creation_date: 2011-07-21T02:02:26Z

[Term]
id: MP:0011231
name: abnormal vitamin E level
def: "any anomaly in the concentration of vitamin E, tocopherol, including a series of eight structurally similar compounds; alpha-tocopherol is the most active form in humans and is a powerful biological antioxidant" [GO:0010189]
synonym: "abnormal alpha-tocopherol level" NARROW []
synonym: "abnormal tocopherol level" NARROW []
is_a: MP:0005401 ! abnormal fat-soluble vitamin level
property_value: http://purl.org/dc/terms/contributor https://orcid.org/0000-0003-3691-0324
created_by: csmith
creation_date: 2011-07-21T02:02:26Z

[Term]
id: MP:0011232
name: abnormal vitamin A level
def: "any anomaly in the concentration of any of the vitamin A compounds, retinol, retinal (retinaldehyde) and retinoic acid; animals can not synthesize vitamin A de novo, but form it through oxidative cleavage of carotenoids supplied in the diet" [GO:0035238]
synonym: "abnormal retinal level" NARROW []
synonym: "abnormal retinaldehyde level" NARROW []
synonym: "abnormal retinoic acid level" NARROW []
synonym: "abnormal retinol level" NARROW []
is_a: MP:0005401 ! abnormal fat-soluble vitamin level
property_value: http://purl.org/dc/terms/contributor https://orcid.org/0000-0003-3691-0324
created_by: csmith
creation_date: 2011-07-21T02:02:26Z

[Term]
id: MP:0011233
name: abnormal vitamin A metabolism
def: "altered ability to metabolize any of the vitamin A compounds, retinol, retinal (retinaldehyde) and retinoic acid; animals can not synthesize vitamin A de novo, but form it through oxidative cleavage of carotenoids supplied in the diet" [GO:0035238]
synonym: "abnormal retinal metabolism" NARROW []
synonym: "abnormal retinaldehyde metabolism" NARROW []
synonym: "abnormal retinoic acid metabolism" NARROW []
synonym: "abnormal retinol metabolism" NARROW []
is_a: MP:0013244 ! abnormal vitamin metabolism
property_value: http://purl.org/dc/terms/contributor https://orcid.org/0000-0003-3691-0324
created_by: csmith
creation_date: 2011-07-21T03:06:19Z

[Term]
id: MP:0011234
name: abnormal retinol level
def: "any anomaly in the concentration of retinol, which plays an essential role in metabolic functioning of the retina, and growth and differentiation" [ISBN:0-683-40008-8]
synonym: "abnormal vitamin A1 level" EXACT []
is_a: MP:0011232 ! abnormal vitamin A level
property_value: http://purl.org/dc/terms/contributor https://orcid.org/0000-0003-3691-0324
created_by: csmith
creation_date: 2011-07-21T03:12:45Z

[Term]
id: MP:0011235
name: abnormal blood oxygen capacity
def: "the maximum amount of oxygen that will combine chemically with a given amount of hemoglobin in a unit volume of blood is not as expected" [ISBN:0-683-40008-8]
synonym: "abnormal blood oxygen affinity" EXACT []
synonym: "abnormal haemoglobin affinity for oxygen" NARROW []
synonym: "abnormal haemoglobin dissociation curve" RELATED []
synonym: "abnormal hemoglobin affinity for oxygen" NARROW []
synonym: "abnormal hemoglobin dissociation curve" RELATED []
synonym: "abnormal oxygen dissociation curve" RELATED []
is_a: MP:0009642 ! abnormal blood homeostasis
property_value: http://purl.org/dc/terms/contributor https://orcid.org/0000-0003-3691-0324
created_by: csmith
creation_date: 2011-07-27T11:36:45Z

[Term]
id: MP:0011236
name: increased blood oxygen capacity
def: "an increase in the maximum amount of oxygen that will combine chemically with a given amount of hemoglobin in a unit volume of blood" [ISBN:0-683-40008-8]
synonym: "increased blood oxygen affinity" EXACT []
is_a: MP:0011235 ! abnormal blood oxygen capacity
property_value: http://purl.org/dc/terms/contributor https://orcid.org/0000-0003-3691-0324
created_by: csmith
creation_date: 2011-07-27T11:47:30Z

[Term]
id: MP:0011237
name: decreased blood oxygen capacity
def: "a decrease in the maximum amount of oxygen that will combine chemically with a given amount of hemoglobin in a unit volume of blood" [ISBN:0-683-40008-8]
synonym: "decreased blood oxygen affinity" EXACT []
is_a: MP:0011235 ! abnormal blood oxygen capacity
property_value: http://purl.org/dc/terms/contributor https://orcid.org/0000-0003-3691-0324
created_by: csmith
creation_date: 2011-07-27T11:47:30Z

[Term]
id: MP:0011238
name: abnormal inner ear development
def: "atypical initial production, differentiation, migration or maturation of the labyrinth, including the semicircular canals, vestibule and cochlea" [MGI:llw2]
is_a: MP:0000026 ! abnormal inner ear morphology
is_a: MP:0003938 ! abnormal ear development
property_value: http://purl.org/dc/terms/contributor https://orcid.org/0000-0003-3691-0324
created_by: csmith
creation_date: 2011-07-27T12:39:11Z

[Term]
id: MP:0011239
name: abnormal skin coloration
def: "a variation in an expected skin color or complexion that may be due to inflammation, pigment defects or other causes" [MGI:llw2]
subset: IMPC_Prenatal
synonym: "abnormal skin colouration" EXACT []
is_a: MP:0002060 ! abnormal skin morphology
property_value: http://purl.org/dc/terms/contributor https://orcid.org/0000-0003-3691-0324
created_by: csmith
creation_date: 2011-07-27T01:21:38Z

[Term]
id: MP:0011240
name: abnormal fetal derived definitive erythrocyte morphology
def: "any structural anomaly of a fetal liver derived enucleated erythrocyte, which matures in macrophage islands within the liver, enucleates, and then enters the bloodstream; these resemble adult erythrocytes in that they are small (3- to 6- times smaller than primitive erythrocytes) and produce adult hemoglobins" [CL:0002357, PMID:18282515]
synonym: "abnormal foetal derived definitive erythrocyte morphology" EXACT []
synonym: "abnormal liver derived definitive erythrocyte morphology" RELATED []
xref: CL:0002357
is_a: MP:0002447 ! abnormal erythrocyte morphology
property_value: http://purl.org/dc/terms/contributor https://orcid.org/0000-0003-3691-0324
created_by: csmith
creation_date: 2011-07-27T02:46:43Z

[Term]
id: MP:0011241
name: abnormal fetal derived definitive erythrocyte cell number
def: "anomaly in the number of a fetal liver derived enucleated erythrocytes, which mature in macrophage islands within the liver, enucleate, and then enter the bloodstream; these resemble adult erythrocytes in that they are small (3- to 6- times smaller than primitive erythrocytes) and produce adult hemoglobins" [CL:0002357, PMID:18282515]
synonym: "abnormal foetal derived definitive erythrocyte cell number" EXACT []
synonym: "abnormal liver derived definitive erythrocyte cell number" RELATED []
xref: CL:0002357
is_a: MP:0001586 ! abnormal erythrocyte cell number
is_a: MP:0011240 ! abnormal fetal derived definitive erythrocyte morphology
property_value: http://purl.org/dc/terms/contributor https://orcid.org/0000-0003-3691-0324
created_by: csmith
creation_date: 2011-07-27T02:59:33Z

[Term]
id: MP:0011242
name: increased fetal derived definitive erythrocyte cell number
def: "increased number of fetal liver derived enucleated erythrocytes, which mature in macrophage islands within the liver, enucleate, and then enter the bloodstream; these resemble adult erythrocytes in that they are small (3- to 6- times smaller than primitive erythrocytes) and produce adult hemoglobins" [CL:0002357, PMID:18282515]
synonym: "increased foetal derived definitive erythrocyte cell number" EXACT []
synonym: "increased liver derived definitive erythrocyte cell number" RELATED []
xref: CL:0002357
is_a: MP:0003131 ! increased erythrocyte cell number
is_a: MP:0011241 ! abnormal fetal derived definitive erythrocyte cell number
property_value: http://purl.org/dc/terms/contributor https://orcid.org/0000-0003-3691-0324
created_by: csmith
creation_date: 2011-07-27T03:02:09Z

[Term]
id: MP:0011243
name: decreased fetal derived definitive erythrocyte cell number
def: "reduced number of fetal liver derived enucleated erythrocytes, which mature in macrophage islands within the liver, enucleate, and then enter the bloodstream; these resemble adult erythrocytes in that they are small (3- to 6- times smaller than primitive erythrocytes) and produce adult hemoglobins" [CL:0002357, PMID:18282515]
synonym: "decreased foetal derived definitive erythrocyte cell number" EXACT []
synonym: "decreased liver derived definitive erythrocyte cell number" RELATED []
synonym: "reduced fetal derived definitive erythrocyte cell number" EXACT []
synonym: "reduced foetal derived definitive erythrocyte cell number" EXACT []
synonym: "reduced liver derived definitive erythrocyte cell number" RELATED []
xref: CL:0002357
is_a: MP:0002875 ! decreased erythrocyte cell number
is_a: MP:0011241 ! abnormal fetal derived definitive erythrocyte cell number
property_value: http://purl.org/dc/terms/contributor https://orcid.org/0000-0003-3691-0324
created_by: csmith
creation_date: 2011-07-27T03:02:09Z

[Term]
id: MP:0011244
name: absent fetal derived definitive erythrocytes
def: "absence of fetal liver derived enucleated erythrocytes, which mature in macrophage islands within the liver, enucleate, and then enter the bloodstream; these resemble adult erythrocytes in that they are small (3- to 6- times smaller than primitive erythrocytes) and produce adult hemoglobins" [CL:0002357, PMID:18282515]
synonym: "absent foetal derived definitive erythrocytes" EXACT []
xref: CL:0002357
is_a: MP:0000215 ! absent erythrocytes
is_a: MP:0011243 ! decreased fetal derived definitive erythrocyte cell number
property_value: http://purl.org/dc/terms/contributor https://orcid.org/0000-0003-3691-0324
created_by: csmith
creation_date: 2011-07-27T03:02:09Z

[Term]
id: MP:0011245
name: abnormal fetal derived definitive erythrocyte physiology
def: "any functional anomaly of a fetal liver derived enucleated erythrocyte, which matures in macrophage islands within the liver, enucleates, and then enters the bloodstream; these resemble adult erythrocytes in that they are small (3- to 6- times smaller than primitive erythrocytes) and produce adult hemoglobins" [CL:0002357, PMID:18282515]
synonym: "abnormal foetal derived definitive erythrocyte physiology" EXACT []
synonym: "abnormal liver derived definitive erythrocyte physiology" RELATED []
xref: CL:0002357
is_a: MP:0003656 ! abnormal erythrocyte physiology
property_value: http://purl.org/dc/terms/contributor https://orcid.org/0000-0003-3691-0324
created_by: csmith
creation_date: 2011-07-27T03:21:28Z

[Term]
id: MP:0011246
name: abnormal fetal liver hematopoietic progenitor cell morphology
def: "any structural anomaly of a hematopoietic stem cell that resides in the fetal liver" [CL:0002353]
comment: In mice, this cell type is first observed at E10.5.
synonym: "abnormal fetal liver haematopoietic progenitor cell morphology" EXACT []
synonym: "abnormal fetal liver hematopoietic stem cell morphology" EXACT []
synonym: "abnormal foetal liver haematopoietic progenitor cell morphology" EXACT []
synonym: "abnormal foetal liver haematopoietic stem cell morphology" EXACT []
xref: CL:0002353
is_a: MP:0004808 ! abnormal hematopoietic stem cell morphology
property_value: http://purl.org/dc/terms/contributor https://orcid.org/0000-0003-3691-0324
created_by: csmith
creation_date: 2011-07-27T03:23:26Z

[Term]
id: MP:0011247
name: abnormal yolk sac hematopoietic stem cell morphology
def: "any structural anomaly of a hematopoietic stem found in the yolk sac" [CL:0002354]
synonym: "abnormal yolk sac haematopoietic stem cell morphology" EXACT []
is_a: MP:0004808 ! abnormal hematopoietic stem cell morphology
property_value: http://purl.org/dc/terms/contributor https://orcid.org/0000-0003-3691-0324
created_by: csmith
creation_date: 2011-07-27T03:25:55Z

[Term]
id: MP:0011248
name: visceral organ asymmetry
def: "lateral duplication of some or all internal organs" [PMID:10646794]
is_a: MP:0004133 ! heterotaxia
property_value: http://purl.org/dc/terms/contributor https://orcid.org/0000-0003-3691-0324
created_by: csmith
creation_date: 2011-07-27T03:43:10Z

[Term]
id: MP:0011249
name: abdominal situs inversus
def: "lateral transposition or mirroring of the viscera of the abdomen, sometimes incomplete, with all organs maintaining the normal relative position with respect to each other" [MGI:csmith]
subset: CvDC_Terms
xref: Fyler:3816
is_a: MP:0031284 ! abdominal situs abnormality
property_value: http://purl.org/dc/terms/contributor https://orcid.org/0000-0003-3691-0324
created_by: csmith
creation_date: 2011-09-09T10:53:02Z

[Term]
id: MP:0011250
name: abdominal situs ambiguus
def: "an abnormality in which the abdominal organs are positioned in such a way with respect to each other and the left-right axis as to be not clearly lateralised and thus have neither the usual, or normal (situs solitus), nor the mirror-imaged (situs inversus) arrangements" [MGI:csmith, PMID:18039396]
subset: CvDC_Terms
synonym: "abdominal heterotaxy" EXACT []
synonym: "abdominal situs ambiguous" EXACT []
xref: Fyler:3817
is_a: MP:0031284 ! abdominal situs abnormality
property_value: http://purl.org/dc/terms/contributor https://orcid.org/0000-0003-3691-0324
created_by: csmith
creation_date: 2011-09-09T11:26:30Z

[Term]
id: MP:0011251
name: bronchial situs inversus
def: "anomaly in the asymmetry of the bronchi of the lung such that these structures on both the left and right side have the morphology normally seen on the opposite side of the body" [MGI:csmith]
subset: CvDC_Terms
xref: Fyler:4237
is_a: MP:0010854 ! lung situs inversus
property_value: http://purl.org/dc/terms/contributor https://orcid.org/0000-0003-3691-0324
created_by: csmith
creation_date: 2011-09-09T11:29:01Z

[Term]
id: MP:0011252
name: situs inversus totalis
def: "the complete right to left reversal (transposition) of the thoracic and abdominal organs, including the heart (dextrocardia)" [MGI:csmith]
subset: CvDC_Terms
synonym: "situs inversus with dextrocardia" EXACT []
xref: Fyler:0100
xref: Fyler:100
is_a: MP:0002766 ! situs inversus
property_value: http://purl.org/dc/terms/contributor https://orcid.org/0000-0003-3691-0324
created_by: csmith
creation_date: 2011-09-09T11:31:07Z

[Term]
id: MP:0011253
name: situs inversus with levocardia
def: "situs inversus of thoracic and abdominal viscera with the heart remaining normally situated on the left; usually associated with congenital cardiac abnormalities such as transposition of the great vessels and/or spleen defects including asplenia or polysplenia" [ISBN:0-683-40008-8, MGI:csmith]
comment: The term "levocardia" can also be used to indicate the absence of dextrocardia, and thus normal positioning of the heart, part of situs solitus, normal positioning of the organs. However, this usage is less frequent.
subset: CvDC_Terms
synonym: "levocardia" BROAD []
xref: Fyler:0102
xref: Fyler:102
xref: MPATH:714
is_a: MP:0002766 ! situs inversus
property_value: http://purl.org/dc/terms/contributor https://orcid.org/0000-0003-3691-0324
created_by: csmith
creation_date: 2011-09-09T11:36:01Z

[Term]
id: MP:0011254
name: superior-inferior ventricles
def: "an abnormality in which the heart ventricles are in a superior-inferior relationship due to abnormal displacement of the ventricular mass along the horizontal plane of its long axis; this frequently occurs together with criss-cross atrio-ventricular relationships" [ISBN:0-683-40008-8, MGI:csmith]
subset: CvDC_Terms
synonym: "over-and-under ventricles" EXACT []
synonym: "supero-inferior heart" EXACT []
synonym: "upstairs-downstairs heart" EXACT []
xref: Fyler:0184
xref: Fyler:184
is_a: MP:0005294 ! abnormal heart ventricle morphology
is_a: MP:0006065 ! abnormal heart position or orientation
property_value: http://purl.org/dc/terms/contributor https://orcid.org/0000-0003-3691-0324
created_by: csmith
creation_date: 2011-09-09T12:00:47Z

[Term]
id: MP:0011255
name: abnormal anterior visceral endoderm cell migration
def: "any anomaly in the movement of the cells of the extraembryonic tissue that is responsible for the proper orientation of the anterior-posterior axis of the embryo and for appropriate patterning of adjacent embryonic tissue" [MGI:csmith, PMID:17078044]
synonym: "abnormal AVE cell migration" EXACT []
is_a: MP:0003091 ! abnormal cell migration
is_a: MP:0012028 ! abnormal visceral endoderm physiology
property_value: http://purl.org/dc/terms/contributor https://orcid.org/0000-0003-3691-0324
created_by: csmith
creation_date: 2011-09-12T02:42:33Z

[Term]
id: MP:0011256
name: abnormal neural fold morphology
def: "any structural anomaly of the elevated margins of the neural groove" [ISBN:0-683-40008-8]
subset: IMPC_Prenatal
synonym: "abnormal medullary fold morphology" EXACT []
is_a: MP:0002085 ! abnormal embryonic tissue morphology
property_value: http://purl.org/dc/terms/contributor https://orcid.org/0000-0003-3691-0324
created_by: csmith
creation_date: 2011-09-12T03:41:17Z

[Term]
id: MP:0011257
name: abnormal head fold morphology
def: "any structural anomaly of the crescent-shaped, ventrally located fold of the embryonic disc at the future cephalic end of the developing embryo; it constitutes the first body fold, and initiates brain, foregut and heart development" [ISBN:0-683-40008-8, PMID:10791309]
comment: Head fold is properly used to describe the rostrally located, crescent shaped fold of the embryonic disc around the future foregut. However, it is often (and incorrectly) used as a synonym for the ventrally located cephalic neural folds. Take care to select the correct term.
synonym: "abnormal headfold morphology" EXACT []
is_a: MP:0002085 ! abnormal embryonic tissue morphology
property_value: http://purl.org/dc/terms/contributor https://orcid.org/0000-0003-3691-0324
created_by: csmith
creation_date: 2011-09-12T03:49:42Z

[Term]
id: MP:0011258
name: abnormal tail fold morphology
def: "any structural anomaly of the crescent-shaped, ventrally located fold of the embryonic disc at the future caudal end of the developing embryo" [ISBN:0-683-40008-8]
synonym: "abnormal caudal fold morphology" EXACT []
is_a: MP:0002085 ! abnormal embryonic tissue morphology
property_value: http://purl.org/dc/terms/contributor https://orcid.org/0000-0003-3691-0324
created_by: csmith
creation_date: 2011-09-12T03:49:57Z

[Term]
id: MP:0011259
name: abnormal cephalic neural fold morphology
def: "any structural anomaly of the elevated margins of the neural groove that are located in the future cephalic region of the embryo" [ISBN:0-683-40008-8, MGI:csmith]
comment: Head fold is properly used to describe the rostrally located, crescent shaped fold of the embryonic disc around the future foregut. However, it is often (and incorrectly) used as a synonym for the ventrally located cephalic neural folds. Take care to select the correct term.
synonym: "abnormal anterior neural fold morphology" EXACT []
synonym: "abnormal cranial neural fold morphology" EXACT []
synonym: "abnormal head fold morphology" BROAD []
synonym: "abnormal headfold morphology" BROAD []
is_a: MP:0011256 ! abnormal neural fold morphology
property_value: http://purl.org/dc/terms/contributor https://orcid.org/0000-0003-3691-0324
created_by: csmith
creation_date: 2011-09-12T04:05:08Z

[Term]
id: MP:0011260
name: abnormal head mesenchyme morphology
def: "any structural anomaly of the primordial embryonic connective tissue of the developing head, consisting of mesenchymal cells supported in interlaminar jelly, that derive mostly from the mesoderm and contribute to head connective tissue, bone and musculature in conjunction with cranial neural crest cells" [ISBN:0-683-40008-8]
synonym: "abnormal cephalic mesenchyme morphology" EXACT []
synonym: "abnormal cranial mesenchyme morphology" EXACT []
is_a: MP:0006301 ! abnormal mesenchyme morphology
is_a: MP:0012176 ! abnormal head development
property_value: http://purl.org/dc/terms/contributor https://orcid.org/0000-0003-3691-0324
created_by: csmith
creation_date: 2011-09-13T11:23:04Z

[Term]
id: MP:0011261
name: abnormal limb mesenchyme morphology
def: "any structural anomaly in the primordial embryonic connective tissue of the developing limbs, autopods and digits, consisting of mesenchymal cells supported in interlaminar jelly, that derive mostly from the mesoderm and contribute to limb connective tissue, bone and musculature in conjunction with myotome cells" [ISBN:0-683-40008-8, MGI:csmith]
synonym: "abnormal limb bud mesenchyme" EXACT []
is_a: MP:0005650 ! abnormal limb bud morphology
property_value: http://purl.org/dc/terms/contributor https://orcid.org/0000-0003-3691-0324
created_by: csmith
creation_date: 2011-09-13T11:41:26Z

[Term]
id: MP:0011262
name: abnormal pharyngeal arch mesenchyme morphology
def: "any structural anomaly in the primordial embryonic connective tissue associated with the branchial arches, consisting of mesenchymal cells supported in interlaminar jelly, that derive mostly from the mesoderm and contribute to facial and cranial nerve-associated structures" [ISBN:0-683-40008-8, MGI:csmith]
synonym: "abnormal branchial arch mesenchyme morphology" EXACT []
is_a: MP:0002884 ! abnormal pharyngeal arch morphology
is_a: MP:0011260 ! abnormal head mesenchyme morphology
property_value: http://purl.org/dc/terms/contributor https://orcid.org/0000-0003-3691-0324
created_by: csmith
creation_date: 2011-09-13T11:46:26Z

[Term]
id: MP:0011263
name: abnormal spleen mesenchyme morphology
def: "any structural anomaly of the embryonic connective tissue made up of loosely aggregated mesenchymal cells, supported by interlaminar jelly, that gives rise to the developing spleen" [ISBN:0-683-40008-8, MGI:csmith]
is_a: MP:0009323 ! abnormal spleen development
property_value: http://purl.org/dc/terms/contributor https://orcid.org/0000-0003-3691-0324
created_by: csmith
creation_date: 2011-09-13T12:15:12Z

[Term]
id: MP:0011264
name: abnormal cardiac mesenchyme morphology
def: "any structural anomaly of the embryonic connective tissue made up of loosely aggregated mesenchymal cells, supported by interlaminar jelly, that gives rise to the developing cardiac structures" [ISBN:0-683-40008-8, MGI:csmith]
is_a: MP:0002925 ! abnormal cardiovascular development
property_value: http://purl.org/dc/terms/contributor https://orcid.org/0000-0003-3691-0324
created_by: csmith
creation_date: 2011-09-13T12:38:32Z

[Term]
id: MP:0011265
name: abnormal pancreas mesenchyme morphology
def: "any structural anomaly of the embryonic connective tissue made up of loosely aggregated mesenchymal cells, supported by interlaminar jelly, that gives rise to the developing pancreas" [ISBN:0-683-40008-8, MGI:csmith]
is_a: MP:0003934 ! abnormal pancreas development
property_value: http://purl.org/dc/terms/contributor https://orcid.org/0000-0003-3691-0324
created_by: csmith
creation_date: 2011-09-13T12:41:20Z

[Term]
id: MP:0011266
name: abnormal frontonasal mesenchyme morphology
def: "any structural anomaly of the embryonic connective tissue made up of loosely aggregated mesenchymal cells, supported by interlaminar jelly, that gives rise to the frontonasal region of the head" [ISBN:0-683-40008-8, MGI:csmith]
synonym: "abnormal fronto-nasal mesenchyme morphology" EXACT []
synonym: "abnormal naso-frontal mesenchyme morphology" EXACT []
is_a: MP:0011260 ! abnormal head mesenchyme morphology
property_value: http://purl.org/dc/terms/contributor https://orcid.org/0000-0003-3691-0324
created_by: csmith
creation_date: 2011-09-13T12:45:23Z

[Term]
id: MP:0011267
name: abnormal excitatory postsynaptic current amplitude
def: "anomaly in the size (height or maximum displacement) or shape of the evoked excitatory postsynaptic current wave" [MGI:csmith]
synonym: "abnormal excitatory post-synaptic current amplitude" EXACT []
is_a: MP:0002910 ! abnormal excitatory postsynaptic currents
property_value: http://purl.org/dc/terms/contributor https://orcid.org/0000-0003-3691-0324
created_by: csmith
creation_date: 2011-09-13T01:39:03Z

[Term]
id: MP:0011268
name: biphasic excitatory postsynaptic current amplitude
def: "the appearance of two peaks instead of one peak in the evoked excitatory postsynaptic current wave" [MGI:csmith]
synonym: "biphasic excitatory post-synaptic current amplitude" EXACT []
is_a: MP:0011267 ! abnormal excitatory postsynaptic current amplitude
property_value: http://purl.org/dc/terms/contributor https://orcid.org/0000-0003-3691-0324
created_by: csmith
creation_date: 2011-09-13T01:39:03Z

[Term]
id: MP:0011269
name: increased excitatory postsynaptic current amplitude
def: "increase in the size (height or maximum displacement) of the evoked excitatory postsynaptic current wave" [MGI:csmith]
synonym: "increased excitatory post-synaptic current amplitude" EXACT []
is_a: MP:0011267 ! abnormal excitatory postsynaptic current amplitude
property_value: http://purl.org/dc/terms/contributor https://orcid.org/0000-0003-3691-0324
created_by: csmith
creation_date: 2011-09-13T01:39:03Z

[Term]
id: MP:0011270
name: decreased excitatory postsynaptic current amplitude
def: "reduction in the size (height or maximum displacement) of the evoked excitatory postsynaptic current wave" [MGI:csmith]
synonym: "decreased excitatory post-synaptic current amplitude" EXACT []
synonym: "reduced excitatory post-synaptic current amplitude" EXACT []
synonym: "reduced excitatory postsynaptic current amplitude" EXACT []
is_a: MP:0011267 ! abnormal excitatory postsynaptic current amplitude
property_value: http://purl.org/dc/terms/contributor https://orcid.org/0000-0003-3691-0324
created_by: csmith
creation_date: 2011-09-13T01:39:03Z

[Term]
id: MP:0011271
name: prolonged excitatory postsynaptic current rise time
def: "an increase in the time required for a signal to change from resting to the peak amplitude value in the evoked excitatory postsynaptic current wave" [MGI:csmith]
synonym: "prolonged excitatory post-synaptic current rise time" EXACT []
is_a: MP:0002910 ! abnormal excitatory postsynaptic currents
property_value: http://purl.org/dc/terms/contributor https://orcid.org/0000-0003-3691-0324
created_by: csmith
creation_date: 2011-09-13T01:39:03Z

[Term]
id: MP:0011272
name: short excitatory postsynaptic current rise time
def: "a decrease in the time required for a signal to change from resting to the peak amplitude value in the evoked excitatory postsynaptic current wave" [MGI:csmith]
synonym: "short excitatory post-synaptic current rise time" EXACT []
is_a: MP:0002910 ! abnormal excitatory postsynaptic currents
property_value: http://purl.org/dc/terms/contributor https://orcid.org/0000-0003-3691-0324
created_by: csmith
creation_date: 2011-09-13T01:39:03Z

[Term]
id: MP:0011273
name: prolonged excitatory postsynaptic current decay time
synonym: "prolonged excitatory post-synaptic current decay time" EXACT []
is_a: MP:0002910 ! abnormal excitatory postsynaptic currents
property_value: http://purl.org/dc/terms/contributor https://orcid.org/0000-0003-3691-0324
created_by: csmith
creation_date: 2011-09-13T01:39:03Z

[Term]
id: MP:0011274
name: short excitatory postsynaptic current decay time
synonym: "short excitatory post-synaptic current decay time" EXACT []
is_a: MP:0002910 ! abnormal excitatory postsynaptic currents
property_value: http://purl.org/dc/terms/contributor https://orcid.org/0000-0003-3691-0324
created_by: csmith
creation_date: 2011-09-13T01:39:03Z

[Term]
id: MP:0011275
name: abnormal behavioral response to light
def: "unexpected change in the activity of an organism (in terms of movement, outward responses) as a result of a light stimulus, electromagnetic radiation of wavelengths classified as infrared, visible or ultraviolet light" [GO:0009416, MGI:llw2]
synonym: "abnormal behavioural response to light" EXACT []
is_a: MP:0004924 ! abnormal behavior
property_value: http://purl.org/dc/terms/contributor https://orcid.org/0000-0003-3691-0324
created_by: csmith
creation_date: 2011-09-13T02:14:19Z

[Term]
id: MP:0011276
name: increased tail pigmentation
def: "visually detectable excess of pigment present on the tail surface" [MGI:csmith]
synonym: "tail hyperpigmentation" EXACT []
is_a: MP:0001188 ! hyperpigmentation
is_a: MP:0005174 ! abnormal tail pigmentation
property_value: http://purl.org/dc/terms/contributor https://orcid.org/0000-0003-3691-0324
created_by: csmith
creation_date: 2011-10-11T11:11:58Z

[Term]
id: MP:0011277
name: decreased tail pigmentation
def: "visually detectable dilution of pigment present on the tail surface" [MGI:csmith]
synonym: "reduced tail pigmentation" EXACT []
synonym: "tail hypopigmentation" EXACT []
is_a: MP:0005174 ! abnormal tail pigmentation
is_a: MP:0005408 ! hypopigmentation
property_value: http://purl.org/dc/terms/contributor https://orcid.org/0000-0003-3691-0324
created_by: csmith
creation_date: 2011-10-11T11:12:40Z

[Term]
id: MP:0011278
name: increased ear pigmentation
def: "visually detectable excess of pigment present in the outer ear" [MGI:csmith]
synonym: "ear hyperpigmentation" EXACT []
is_a: MP:0000015 ! abnormal ear pigmentation
is_a: MP:0001188 ! hyperpigmentation
property_value: http://purl.org/dc/terms/contributor https://orcid.org/0000-0003-3691-0324
created_by: csmith
creation_date: 2011-10-11T11:14:48Z

[Term]
id: MP:0011279
name: decreased ear pigmentation
def: "visually detectable dilution of pigment present in the outer ear" [MGI:csmith]
synonym: "ear hypopigmentation" EXACT []
synonym: "pale ear" RELATED []
synonym: "reduced ear pigmentation" EXACT []
is_a: MP:0000015 ! abnormal ear pigmentation
is_a: MP:0005408 ! hypopigmentation
property_value: http://purl.org/dc/terms/contributor https://orcid.org/0000-0003-3691-0324
created_by: csmith
creation_date: 2011-10-11T11:14:48Z

[Term]
id: MP:0011280
name: abnormal flank coat pigmentation
def: "irregular or unusual pigmentation of the hair between the last rib and the hip" [MGI:llw2]
is_a: MP:0002075 ! abnormal coat/hair pigmentation
property_value: http://purl.org/dc/terms/contributor https://orcid.org/0000-0003-3691-0324
created_by: csmith
creation_date: 2011-10-11T11:33:09Z

[Term]
id: MP:0011281
name: abnormal olfactory epithelium cilium morphology
def: "any structural anomaly of the cilia of the epithelial cells that line the interior of the nose" [MGI:smb]
synonym: "abnormal olfactory epithelium cilia morphology" EXACT []
is_a: MP:0008789 ! abnormal olfactory epithelium morphology
is_a: MP:0013205 ! abnormal nonmotile primary cilium morphology
property_value: http://purl.org/dc/terms/contributor https://orcid.org/0000-0003-3691-0324
created_by: csmith
creation_date: 2011-10-11T11:36:01Z

[Term]
id: MP:0011282
name: increased podocyte apoptosis
def: "increase in the number of podocytes undergoing programmed cell death; podocyte apoptosis is an early step in the pathophysiological progression to proteinuria and glomerulosclerosis" [MGI:anna]
synonym: "increased glomerular epithelial cell apoptosis" EXACT []
synonym: "increased visceral epithelial cell apoptosis" EXACT []
is_a: MP:0011368 ! increased kidney apoptosis
property_value: http://purl.org/dc/terms/contributor https://orcid.org/0000-0003-3691-0324
created_by: csmith
creation_date: 2011-10-11T02:29:19Z

[Term]
id: MP:0011283
name: abnormal erythropoietin level
def: "anomalous fluid or tissue concentration of a sialic acid-containing glycoprotein hormone that enhances erythropoiesis and participates in wound healing; it is formed in the kidney and liver and can be detected in plasma and urine" [ISBN:0-683-40008-8, MGI:csmith]
synonym: "abnormal erythropoetin level" EXACT []
synonym: "abnormal erythropoietic hormone level" EXACT []
synonym: "abnormal haematopoietin level" EXACT []
synonym: "abnormal haemopoietin level" EXACT []
synonym: "abnormal hematopoietin level" EXACT []
synonym: "abnormal hemopoietin level" EXACT []
is_a: MP:0003953 ! abnormal hormone level
property_value: http://purl.org/dc/terms/contributor https://orcid.org/0000-0003-3691-0324
created_by: csmith
creation_date: 2011-10-11T02:33:41Z

[Term]
id: MP:0011284
name: abnormal circulating erythropoietin level
def: "anomalous blood concentration of a sialic acid-containing glycoprotein hormone that enhances erythropoiesis and participates in wound healing; it is formed in the kidney and liver and can be detected in plasma and urine" [ISBN:0-683-40008-8, MGI:csmith]
synonym: "abnormal erythropoetin circulating level" EXACT []
synonym: "abnormal erythropoietic hormone circulating level" EXACT []
synonym: "abnormal haematopoietin circulating level" EXACT []
synonym: "abnormal haemopoietin circulating level" EXACT []
synonym: "abnormal hematopoietin circulating level" EXACT []
synonym: "abnormal hemopoietin circulating level" EXACT []
is_a: MP:0005418 ! abnormal circulating hormone level
is_a: MP:0011283 ! abnormal erythropoietin level
property_value: http://purl.org/dc/terms/contributor https://orcid.org/0000-0003-3691-0324
created_by: csmith
creation_date: 2011-10-11T02:34:31Z

[Term]
id: MP:0011285
name: increased circulating erythropoietin level
def: "greater blood concentration of a sialic acid-containing glycoprotein hormone that enhances erythropoiesis and participates in wound healing; it is formed in the kidney and liver and can be detected in plasma and urine" [ISBN:0-683-40008-8, MGI:csmith]
synonym: "increased erythropoetin circulating level" EXACT []
synonym: "increased erythropoietic hormone circulating level" EXACT []
synonym: "increased haematopoietin circulating level" EXACT []
synonym: "increased haemopoietin circulating level" EXACT []
synonym: "increased hematopoietin circulating level" EXACT []
synonym: "increased hemopoietin circulating level" EXACT []
is_a: MP:0011284 ! abnormal circulating erythropoietin level
is_a: MP:0011287 ! increased erythropoietin level
property_value: http://purl.org/dc/terms/contributor https://orcid.org/0000-0003-3691-0324
created_by: csmith
creation_date: 2011-10-11T02:35:50Z

[Term]
id: MP:0011286
name: decreased circulating erythropoietin level
def: "reduced blood concentration of a sialic acid-containing glycoprotein hormone that enhances erythropoiesis and participates in wound healing; it is formed in the kidney and liver and can be detected in plasma and urine" [ISBN:0-683-40008-8, MGI:csmith]
synonym: "decreased erythropoetin circulating level" EXACT []
synonym: "decreased erythropoietic hormone circulating level" EXACT []
synonym: "decreased haematopoietin circulating level" EXACT []
synonym: "decreased haemopoietin circulating level" EXACT []
synonym: "decreased hematopoietin circulating level" EXACT []
synonym: "decreased hemopoietin circulating level" EXACT []
synonym: "reduced erythropoetin circulating level" EXACT []
synonym: "reduced erythropoietic hormone circulating level" EXACT []
synonym: "reduced haematopoietin circulating level" EXACT []
synonym: "reduced haemopoietin circulating level" EXACT []
synonym: "reduced hematopoietin circulating level" EXACT []
synonym: "reduced hemopoietin circulating level" EXACT []
is_a: MP:0011284 ! abnormal circulating erythropoietin level
is_a: MP:0011288 ! decreased erythropoietin level
property_value: http://purl.org/dc/terms/contributor https://orcid.org/0000-0003-3691-0324
created_by: csmith
creation_date: 2011-10-11T02:35:50Z

[Term]
id: MP:0011287
name: increased erythropoietin level
def: "greater fluid or tissue concentration of a sialic acid-containing glycoprotein hormone that enhances erythropoiesis and participates in wound healing; it is formed in the kidney and liver and can be detected in plasma and urine" [ISBN:0-683-40008-8, MGI:csmith]
synonym: "increased erythropoetin level" EXACT []
synonym: "increased erythropoietic hormone level" EXACT []
synonym: "increased haematopoietin level" EXACT []
synonym: "increased haemopoietin level" EXACT []
synonym: "increased hematopoietin level" EXACT []
synonym: "increased hemopoietin level" EXACT []
is_a: MP:0011283 ! abnormal erythropoietin level
property_value: http://purl.org/dc/terms/contributor https://orcid.org/0000-0003-3691-0324
created_by: csmith
creation_date: 2011-10-11T02:35:50Z

[Term]
id: MP:0011288
name: decreased erythropoietin level
def: "reduced fluid or tissue concentration of a sialic acid-containing glycoprotein hormone that enhances erythropoiesis and participates in wound healing; it is formed in the kidney and liver and can be detected in plasma and urine" [ISBN:0-683-40008-8, MGI:csmith]
synonym: "decreased erythropoetin level" EXACT []
synonym: "decreased erythropoietic hormone level" EXACT []
synonym: "decreased haematopoietin level" EXACT []
synonym: "decreased haemopoietin level" EXACT []
synonym: "decreased hematopoietin level" EXACT []
synonym: "decreased hemopoietin level" EXACT []
synonym: "reduced erythropoetin level" EXACT []
synonym: "reduced erythropoietic hormone level" EXACT []
synonym: "reduced haematopoietin level" EXACT []
synonym: "reduced haemopoietin level" EXACT []
synonym: "reduced hematopoietin level" EXACT []
synonym: "reduced hemopoietin level" EXACT []
is_a: MP:0011283 ! abnormal erythropoietin level
property_value: http://purl.org/dc/terms/contributor https://orcid.org/0000-0003-3691-0324
created_by: csmith
creation_date: 2011-10-11T02:35:50Z

[Term]
id: MP:0011289
name: abnormal nephron number
def: "anomaly in the total number of the filtering units of the kidney; nephron number can be used as an index of the efficiency of ureteric branching and nephrogenesis" [MGI:anna]
is_a: MP:0003881 ! abnormal nephron morphology
property_value: http://purl.org/dc/terms/contributor https://orcid.org/0000-0003-3691-0324
created_by: csmith
creation_date: 2011-10-11T03:49:41Z

[Term]
id: MP:0011290
name: decreased nephron number
def: "reduction in the total number of filtering units of the kidney" [MGI:anna]
synonym: "oligonephronia" EXACT []
synonym: "reduced nephron endowment" EXACT []
synonym: "reduced nephron number" EXACT []
is_a: MP:0011289 ! abnormal nephron number
property_value: http://purl.org/dc/terms/contributor https://orcid.org/0000-0003-3691-0324
created_by: csmith
creation_date: 2011-10-11T03:49:41Z

[Term]
id: MP:0011291
name: nephron necrosis
def: "morphological changes resulting from pathological death of nephron tissue; usually due to irreversible damage" [MGI:anna]
is_a: MP:0003881 ! abnormal nephron morphology
is_a: MP:0003946 ! renal necrosis
property_value: http://purl.org/dc/terms/contributor https://orcid.org/0000-0003-3691-0324
created_by: csmith
creation_date: 2011-10-11T03:49:41Z

[Term]
id: MP:0011292
name: absent nephron
def: "complete absence of functional filtering units in the kidney" [MGI:anna]
is_a: MP:0003881 ! abnormal nephron morphology
property_value: http://purl.org/dc/terms/contributor https://orcid.org/0000-0003-3691-0324
created_by: csmith
creation_date: 2011-10-11T03:49:41Z

[Term]
id: MP:0011293
name: dilated nephron
def: "stretched or widened aperture of the luminal space of the filtering unit of the kidney" [MGI:anna]
is_a: MP:0003881 ! abnormal nephron morphology
property_value: http://purl.org/dc/terms/contributor https://orcid.org/0000-0003-3691-0324
created_by: csmith
creation_date: 2011-10-11T03:49:41Z

[Term]
id: MP:0011294
name: renal glomerulus hypertrophy
def: "increase in the bulk size of the capillary loops of the kidney that normally function as a filtration unit, due to cell enlargement" [MGI:anna]
synonym: "hypertrophic glomerular capillaries" EXACT []
synonym: "hypertrophic renal glomeruli" EXACT []
synonym: "renal glomerular hypertrophy" EXACT []
is_a: MP:0005325 ! abnormal renal glomerulus morphology
property_value: http://purl.org/dc/terms/contributor https://orcid.org/0000-0003-3691-0324
created_by: csmith
creation_date: 2011-10-11T03:52:43Z

[Term]
id: MP:0011295
name: abnormal tubuloglomerular feedback response
def: "any anomaly in the blood flow control mechanism that is operated in the juxtaglomerular apparatus of the kidney and involved in renal autoregulation by limiting changes in the glomerular filtration rate. TGF responds to changes in the concentration of NaCl in the tubular fluid at the level of the macula densa" [MGI:anna]
synonym: "abnormal TGF response" EXACT []
synonym: "abnormal tubuloglomerular feedback mechanism" EXACT []
is_a: MP:0002136 ! abnormal kidney physiology
property_value: http://purl.org/dc/terms/contributor https://orcid.org/0000-0003-3691-0324
created_by: csmith
creation_date: 2011-10-11T03:56:31Z

[Term]
id: MP:0011296
name: decreased tubuloglomerular feedback response
def: "attenuation of the blood flow control mechanism that is operated in the juxtaglomerular apparatus of the kidney and involved in renal autoregulation by limiting changes in the glomerular filtration rate. TGF responds to changes in the concentration of NaCl in the tubular fluid at the level of the macula densa" [MGI:anna]
synonym: "impaired tubuloglomerular feedback mechanism" EXACT []
synonym: "reduced TGF response" EXACT []
is_a: MP:0011295 ! abnormal tubuloglomerular feedback response
property_value: http://purl.org/dc/terms/contributor https://orcid.org/0000-0003-3691-0324
created_by: csmith
creation_date: 2011-10-11T03:58:00Z

[Term]
id: MP:0011297
name: absent tubuloglomerular feedback response
def: "absence of the blood flow control mechanism that is operated in the juxtaglomerular apparatus of the kidney and involved in renal autoregulation by limiting changes in the glomerular filtration rate. TGF responds to changes in the concentration of NaCl in the tubular fluid at the level of the macula densa" [MGI:anna]
synonym: "absent TGF response" EXACT []
is_a: MP:0011295 ! abnormal tubuloglomerular feedback response
property_value: http://purl.org/dc/terms/contributor https://orcid.org/0000-0003-3691-0324
created_by: csmith
creation_date: 2011-10-11T03:58:00Z

[Term]
id: MP:0011298
name: ureter hypoplasia
def: "underdevelopment or reduced size of the ureter, usually due to a reduced number of cells" [MGI:anna]
synonym: "hypoplastic ureter" EXACT []
synonym: "rudimentary ureter" EXACT []
synonym: "ureteric hypoplasia" EXACT []
is_a: MP:0000534 ! abnormal ureter morphology
property_value: http://purl.org/dc/terms/contributor https://orcid.org/0000-0003-3691-0324
created_by: csmith
creation_date: 2011-10-11T04:00:19Z

[Term]
id: MP:0011299
name: abnormal macula densa morphology
def: "any structural anomaly of the specialized group of densely packed epithelial cells marking the origin of the convoluted portion of the distal tubule of a nephron, in contact with the afferent arteriole of the renal corpuscle and contiguous with the juxtaglomerular cells; these cells are tall, thin and columnar, have prominent nuclei, and act as sensors of solute concentration and flow of tubular fluid" [MGI:anna]
is_a: MP:0002829 ! abnormal juxtaglomerular apparatus morphology
is_a: MP:0004757 ! abnormal distal convoluted tubule morphology
property_value: http://purl.org/dc/terms/contributor https://orcid.org/0000-0003-3691-0324
created_by: csmith
creation_date: 2011-10-11T04:01:54Z

[Term]
id: MP:0011300
name: abnormal juxtaglomerular cell morphology
def: "any structural anomaly of the specialized smooth muscle cells that synthesize, store, and secrete renin and are found in the wall of each afferent arteriole of a kidney glomerulus near its point of entry adjacent to a macula densa; J-G cells are distinguished by their granulated cytoplasm and play a critical role in the renin-angiotensin system and thus in renal autoregulation" [MGI:anna]
synonym: "abnormal (renal) granular cell morphology" EXACT []
synonym: "abnormal J-G cell morphology" EXACT []
is_a: MP:0002829 ! abnormal juxtaglomerular apparatus morphology
property_value: http://purl.org/dc/terms/contributor https://orcid.org/0000-0003-3691-0324
created_by: csmith
creation_date: 2011-10-11T04:05:39Z

[Term]
id: MP:0011301
name: juxtaglomerular cell hyperplasia
def: "increased number of the specialized smooth muscle cells that synthesize, store, and secrete renin and are found in the wall of each afferent arteriole of a kidney glomerulus near its point of entry adjacent to a macula densa" [MGI:anna]
synonym: "hyperplastic juxtaglomerular cells" EXACT []
synonym: "hyperplastic renal granular cells" EXACT []
synonym: "J-G cell hyperplasia" EXACT []
is_a: MP:0011300 ! abnormal juxtaglomerular cell morphology
property_value: http://purl.org/dc/terms/contributor https://orcid.org/0000-0003-3691-0324
created_by: csmith
creation_date: 2011-10-11T04:05:39Z

[Term]
id: MP:0011302
name: abnormal extraglomerular mesangial cell morphology
def: "any structural anomaly of the light-staining cells in the kidney found outside the glomerulus, near the vascular pole and macula densa; lacis cells form the juxtaglomerular apparatus in combination with two other types of cells: the macula densa of the distal convoluted tubule and juxtaglomerular cells of the afferent arteriole" [MGI:anna]
synonym: "abnormal Goormaghtigh cell morphology" EXACT []
synonym: "abnormal lacis cell morphology" EXACT []
is_a: MP:0002829 ! abnormal juxtaglomerular apparatus morphology
is_a: MP:0011340 ! abnormal extraglomerular mesangium morphology
property_value: http://purl.org/dc/terms/contributor https://orcid.org/0000-0003-3691-0324
created_by: csmith
creation_date: 2011-10-11T04:05:39Z

[Term]
id: MP:0011303
name: absent kidney papilla
def: "absence of the apex (tip) of a renal pyramid i.e. the location where each medullary pyramid empties urine into a minor calyx" [MGI:anna]
synonym: "absent kidney papillae" EXACT []
synonym: "absent renal papilla" EXACT []
is_a: MP:0004193 ! abnormal kidney papilla morphology
property_value: http://purl.org/dc/terms/contributor https://orcid.org/0000-0003-3691-0324
created_by: csmith
creation_date: 2011-10-11T04:08:05Z

[Term]
id: MP:0011304
name: kidney papillary atrophy
def: "acquired diminution of the size of the apex (tip) of a renal pyramid associated with wasting as from death and reabsorption of cells, diminished cellular proliferation, decreased cellular volume, pressure, ischemia, malnutrition, reduced function or malfunction, or hormonal changes" [MGI:anna]
synonym: "atrophied kidney papilla" EXACT []
synonym: "renal papillary atrophy" EXACT []
is_a: MP:0004193 ! abnormal kidney papilla morphology
property_value: http://purl.org/dc/terms/contributor https://orcid.org/0000-0003-3691-0324
created_by: csmith
creation_date: 2011-10-11T04:08:05Z

[Term]
id: MP:0011305
name: dilated kidney calyx
def: "an expansion in the lumen volume or area of any of the branches of the renal pelvis that surround each renal papilla and collect urine" [MGI:anna]
synonym: "calyceal dilation" EXACT []
synonym: "dilated renal calyx" EXACT []
is_a: MP:0004195 ! abnormal kidney calyx morphology
property_value: http://purl.org/dc/terms/contributor https://orcid.org/0000-0003-3691-0324
created_by: csmith
creation_date: 2011-10-11T04:14:15Z

[Term]
id: MP:0011306
name: absent kidney pelvis
def: "absence of the funnel shaped proximal portion of the ureter, normally formed by convergence of the major calices" [MGI:anna]
synonym: "absent renal pelvis" EXACT []
is_a: MP:0004194 ! abnormal kidney pelvis morphology
property_value: http://purl.org/dc/terms/contributor https://orcid.org/0000-0003-3691-0324
created_by: csmith
creation_date: 2011-10-11T04:15:16Z

[Term]
id: MP:0011307
name: kidney medulla cyst
def: "presence of one or more abnormal membranous sacs in the kidney medulla" [MGI:anna]
synonym: "cystic kidney medulla" EXACT []
synonym: "cystic renal medulla" EXACT []
synonym: "kidney medulla cysts" EXACT []
synonym: "renal medulla cyst" EXACT []
synonym: "renal medulla cysts" EXACT []
synonym: "renal medullary cyst" EXACT []
synonym: "renal medullary cysts" EXACT []
is_a: MP:0003014 ! abnormal kidney medulla morphology
is_a: MP:0003675 ! kidney cyst
property_value: http://purl.org/dc/terms/contributor https://orcid.org/0000-0003-3691-0324
created_by: csmith
creation_date: 2011-10-11T04:18:37Z

[Term]
id: MP:0011308
name: kidney corticomedullary cyst
def: "presence of one or more abnormal membranous sacs in the corticomedullary junction of the kidney" [MGI:anna]
synonym: "cystic kidney corticomedullary boundary" EXACT []
synonym: "cystic kidney corticomedullary junction" EXACT []
synonym: "kidney cortico-medullary cyst" EXACT []
synonym: "kidney cortico-medullary cysts" EXACT []
synonym: "kidney corticomedullary cysts" EXACT []
synonym: "renal corticomedullary cyst" EXACT []
synonym: "renal corticomedullary cysts" EXACT []
is_a: MP:0003675 ! kidney cyst
is_a: MP:0011376 ! abnormal kidney corticomedullary boundary morphology
property_value: http://purl.org/dc/terms/contributor https://orcid.org/0000-0003-3691-0324
created_by: csmith
creation_date: 2011-10-11T04:19:29Z

[Term]
id: MP:0011309
name: abnormal kidney arterial blood vessel morphology
def: "any structural anomaly of the network of tubes that supply blood to the renal tissues" [MGI:csmith]
is_a: MP:0000530 ! abnormal kidney blood vessel morphology
is_a: MP:0011655 ! abnormal systemic artery morphology
property_value: http://purl.org/dc/terms/contributor https://orcid.org/0000-0003-3691-0324
created_by: csmith
creation_date: 2011-10-12T01:45:11Z

[Term]
id: MP:0011310
name: abnormal kidney capillary morphology
def: "any structural anomaly of the small branching blood vessels in the kidney that form a network between the arterioles and venules, where the exchange of water, oxygen, carbon dioxide, and other nutrient and waste chemical substances occurs between the blood and the surrounding tissues" [http://en.wikipedia.org/wiki/Capillary, MGI:csmith]
is_a: MP:0000530 ! abnormal kidney blood vessel morphology
is_a: MP:0003658 ! abnormal capillary morphology
property_value: http://purl.org/dc/terms/contributor https://orcid.org/0000-0003-3691-0324
created_by: csmith
creation_date: 2011-10-12T01:46:04Z

[Term]
id: MP:0011311
name: abnormal kidney venous blood vessel morphology
def: "any structural anomaly of the network of tubes that return blood from the renal tissues to the systemic circulation" [MGI:csmith]
is_a: MP:0000530 ! abnormal kidney blood vessel morphology
is_a: MP:0002725 ! abnormal vein morphology
property_value: http://purl.org/dc/terms/contributor https://orcid.org/0000-0003-3691-0324
created_by: csmith
creation_date: 2011-10-12T01:46:27Z

[Term]
id: MP:0011312
name: abnormal kidney afferent arteriole morphology
def: "any structural anomaly of the blood vessels that branch from the kidney interlobular artery, convey blood to the glomerular capillaries, and play an important role in the regulation of blood pressure as a part of the tubuloglomerular feedback mechanism" [ISBN:0-683-40008-8, MGI:csmith]
synonym: "abnormal renal afferent arteriole morphology" EXACT []
is_a: MP:0002827 ! abnormal renal corpuscle morphology
is_a: MP:0011309 ! abnormal kidney arterial blood vessel morphology
property_value: http://purl.org/dc/terms/contributor https://orcid.org/0000-0003-3691-0324
created_by: csmith
creation_date: 2011-10-12T01:47:23Z

[Term]
id: MP:0011313
name: abnormal kidney efferent arteriole morphology
def: "any structural anomaly of the blood vessels that convey blood from the glomerulocapillary network to the capillary bed of the proximal convoluted tubule" [ISBN:0-683-40008-8, MGI:csmith]
synonym: "abnormal renal efferent arteriole morphology" EXACT []
is_a: MP:0002827 ! abnormal renal corpuscle morphology
is_a: MP:0011309 ! abnormal kidney arterial blood vessel morphology
property_value: http://purl.org/dc/terms/contributor https://orcid.org/0000-0003-3691-0324
created_by: csmith
creation_date: 2011-10-12T01:47:58Z

[Term]
id: MP:0011314
name: abnormal kidney cortex artery morphology
def: "any structural anomaly of the network of tubes that supplies blood to the renal cortex" [MGI:csmith]
synonym: "abnormal renal cortex arterial system morphology" EXACT []
synonym: "abnormal renal cortex artery morphology" EXACT []
is_a: MP:0000521 ! abnormal kidney cortex morphology
is_a: MP:0011309 ! abnormal kidney arterial blood vessel morphology
property_value: http://purl.org/dc/terms/contributor https://orcid.org/0000-0003-3691-0324
created_by: csmith
creation_date: 2011-10-12T01:48:36Z

[Term]
id: MP:0011315
name: abnormal kidney arcuate artery morphology
def: "any structural anomaly of the curved arteries at the corticomedullary border of the kidney that arise from the interlobar arteries and give rise to the interlobular arteries" [ISBN:0-683-40008-8]
synonym: "abnormal arcuate artery morphology" EXACT []
synonym: "abnormal renal arcuate artery morphology" EXACT []
is_a: MP:0011314 ! abnormal kidney cortex artery morphology
property_value: http://purl.org/dc/terms/contributor https://orcid.org/0000-0003-3691-0324
created_by: csmith
creation_date: 2011-10-12T01:49:41Z

[Term]
id: MP:0011316
name: abnormal kidney interlobular artery morphology
def: "any structural anomaly of the branches of the arcuate arteries of the kidney that radiate outward throught the renal columns and supply the glomeruli" [ISBN:0-683-40008-8]
synonym: "abnormal cortical radiate arteries morphology" EXACT []
synonym: "abnormal cortical radiate artery morphology" EXACT []
synonym: "abnormal interlobular artery morphology" EXACT []
synonym: "abnormal interlobular artery of kidney morphology" RELATED []
synonym: "abnormal renal interlobular artery morphology" EXACT []
is_a: MP:0011314 ! abnormal kidney cortex artery morphology
property_value: http://purl.org/dc/terms/contributor https://orcid.org/0000-0003-3691-0324
created_by: csmith
creation_date: 2011-10-12T01:49:41Z

[Term]
id: MP:0011317
name: abnormal renal artery morphology
def: "any structural anomaly of the pair of major vessels which arise off the side of the abdominal aorta, immediately below the superior mesenteric artery, and supply the kidneys with blood; small branches of the renal artery also supply the suprarenal gland, the ureter and some surrounding tissues" [MGI:csmith]
is_a: MP:0011309 ! abnormal kidney arterial blood vessel morphology
property_value: http://purl.org/dc/terms/contributor https://orcid.org/0000-0003-3691-0324
created_by: csmith
creation_date: 2011-10-12T01:50:57Z

[Term]
id: MP:0011318
name: abnormal right renal artery morphology
def: "any structural anomaly of the major vessel which arises off the side of the abdominal aorta, immediately below the superior mesenteric artery, and supplies the right kidney with blood" [MGI:csmith]
is_a: MP:0011317 ! abnormal renal artery morphology
property_value: http://purl.org/dc/terms/contributor https://orcid.org/0000-0003-3691-0324
created_by: csmith
creation_date: 2011-10-12T01:51:25Z

[Term]
id: MP:0011319
name: abnormal left renal artery morphology
def: "any structural anomaly of the major vessel which arises off the side of the abdominal aorta, immediately below the superior mesenteric artery, and supplies the left kidney with blood" [MGI:csmith]
is_a: MP:0011317 ! abnormal renal artery morphology
property_value: http://purl.org/dc/terms/contributor https://orcid.org/0000-0003-3691-0324
created_by: csmith
creation_date: 2011-10-12T01:51:46Z

[Term]
id: MP:0011320
name: abnormal glomerular capillary morphology
def: "any structural anomaly of the small branching blood vessels in the kidney glomerulus that receives blood from the kidney afferent arterioles; these capillaries are under high pressure for filtering within the glomerulus" [MGI:csmith]
synonym: "abnormal glomerulus capillary morphology" EXACT []
is_a: MP:0005325 ! abnormal renal glomerulus morphology
is_a: MP:0011310 ! abnormal kidney capillary morphology
property_value: http://purl.org/dc/terms/contributor https://orcid.org/0000-0003-3691-0324
created_by: csmith
creation_date: 2011-10-12T02:18:30Z

[Term]
id: MP:0011321
name: abnormal peritubular capillary morphology
def: "any structural anomaly of the tiny blood vessels that receive blood from the efferent arterioles of the glomerulus, and interact with superficial cortical nephrons allowing reabsorption and secretion between blood and the inner lumen of the nephron; peritubular capillaries are situated around the tubule and are at low pressure" [MGI:csmith]
is_a: MP:0011310 ! abnormal kidney capillary morphology
property_value: http://purl.org/dc/terms/contributor https://orcid.org/0000-0003-3691-0324
created_by: csmith
creation_date: 2011-10-12T02:18:59Z

[Term]
id: MP:0011322
name: abnormal kidney cortex vein morphology
def: "any structural anomaly of the network of tubes that receives blood from the renal cortex" [MGI:csmith]
synonym: "abnormal renal cortex vein morphology" EXACT []
is_a: MP:0000521 ! abnormal kidney cortex morphology
is_a: MP:0011311 ! abnormal kidney venous blood vessel morphology
property_value: http://purl.org/dc/terms/contributor https://orcid.org/0000-0003-3691-0324
created_by: csmith
creation_date: 2011-10-12T02:21:27Z

[Term]
id: MP:0011323
name: abnormal renal vein morphology
def: "any structural anomaly of the pair of major vessels which arise from the renal hilus and return blood from the kidneys, suprarenal gland and the ureter to the inferior vena cava" [ISBN:0-683-40008-8, MGI:csmith]
is_a: MP:0011311 ! abnormal kidney venous blood vessel morphology
property_value: http://purl.org/dc/terms/contributor https://orcid.org/0000-0003-3691-0324
created_by: csmith
creation_date: 2011-10-12T02:21:27Z

[Term]
id: MP:0011324
name: abnormal kidney vasa recta morphology
is_a: MP:0000530 ! abnormal kidney blood vessel morphology
property_value: http://purl.org/dc/terms/contributor https://orcid.org/0000-0003-3691-0324
created_by: csmith
creation_date: 2011-10-12T02:21:27Z

[Term]
id: MP:0011325
name: abnormal kidney arcuate vein morphology
def: "any structural anomaly of the veins that parallel the arcuate arteries, receive blood from the interlobular veins and straight venules, and terminate in the interlobar veins" [ISBN:0-683-40008-8]
synonym: "abnormal arciform veins of kidney morphology" EXACT []
synonym: "abnormal arcuate vein morphology" BROAD []
synonym: "abnormal arcuate veins of kidney morphology" EXACT []
synonym: "abnormal renal arcuate vein morphology" EXACT []
synonym: "abnormal venae arcuatae renis morphology" EXACT []
is_a: MP:0011322 ! abnormal kidney cortex vein morphology
property_value: http://purl.org/dc/terms/contributor https://orcid.org/0000-0003-3691-0324
created_by: csmith
creation_date: 2011-10-12T02:22:12Z

[Term]
id: MP:0011326
name: abnormal interlobular vein morphology
def: "any structural anomaly of the veins that parallel the interlobular arteries, receiving blood from the peritubular capillary plexus and empty into the arcuate veins" [ISBN:0-683-40008-8]
is_a: MP:0011322 ! abnormal kidney cortex vein morphology
property_value: http://purl.org/dc/terms/contributor https://orcid.org/0000-0003-3691-0324
created_by: csmith
creation_date: 2011-10-12T02:22:12Z

[Term]
id: MP:0011327
name: abnormal left renal vein morphology
def: "any structural anomaly of the longer of the two renal veins that receives blood from the left kidney; the left renal vein usually receives the left inferior phrenic vein, the left suprarenal vein, the left gonadal vein (left testicular vein in males, left ovarian vein in females) and the left second lumbar vein whereas these veins on the right side drain directly into the inferior vena cava" [ISBN:0-683-40008-8]
is_a: MP:0011323 ! abnormal renal vein morphology
property_value: http://purl.org/dc/terms/contributor https://orcid.org/0000-0003-3691-0324
created_by: csmith
creation_date: 2011-10-12T02:26:43Z

[Term]
id: MP:0011328
name: abnormal right renal vein morphology
def: "any structural anomaly of the shorter of the two renal veins that receives blood from the right kidney; the left renal vein usually receives the left inferior phrenic vein, the left suprarenal vein, the left gonadal vein (left testicular vein in males, left ovarian vein in females) and the left second lumbar vein whereas these veins on the right side drain directly into the inferior vena cava" [ISBN:0-683-40008-8, MGI:csmith]
is_a: MP:0011323 ! abnormal renal vein morphology
property_value: http://purl.org/dc/terms/contributor https://orcid.org/0000-0003-3691-0324
created_by: csmith
creation_date: 2011-10-12T02:27:00Z

[Term]
id: MP:0011329
name: abnormal inner renal medulla vasa recta morphology
is_a: MP:0011324 ! abnormal kidney vasa recta morphology
is_a: MP:0011333 ! abnormal kidney inner medulla morphology
property_value: http://purl.org/dc/terms/contributor https://orcid.org/0000-0003-3691-0324
created_by: csmith
creation_date: 2011-10-12T02:27:33Z

[Term]
id: MP:0011330
name: abnormal kidney outer medulla vasa recta morphology
is_a: MP:0011324 ! abnormal kidney vasa recta morphology
is_a: MP:0011332 ! abnormal kidney outer medulla morphology
property_value: http://purl.org/dc/terms/contributor https://orcid.org/0000-0003-3691-0324
created_by: csmith
creation_date: 2011-10-12T02:28:50Z

[Term]
id: MP:0011331
name: abnormal papillary duct morphology
def: "any structural anomaly of the largest straight excretory ducts in the kidney medulla and papillae that are a continuation of the collecting tubules, and that open into the area cribosa" [ISBN:0-683-40008-8]
synonym: "abnormal Bellini's duct morphology" EXACT []
synonym: "abnormal duct of Bellini morphology" EXACT []
is_a: MP:0004754 ! abnormal kidney collecting duct morphology
property_value: http://purl.org/dc/terms/contributor https://orcid.org/0000-0003-3691-0324
created_by: csmith
creation_date: 2011-10-12T02:46:47Z

[Term]
id: MP:0011332
name: abnormal kidney outer medulla morphology
def: "any structural anomaly of the outer medullary region of the adult kidney containing the short Loops of Henle and collecting ducts" [MGI:csmith, PMID:20614633]
is_a: MP:0003014 ! abnormal kidney medulla morphology
property_value: http://purl.org/dc/terms/contributor https://orcid.org/0000-0003-3691-0324
created_by: csmith
creation_date: 2011-10-12T03:44:46Z

[Term]
id: MP:0011333
name: abnormal kidney inner medulla morphology
def: "any structural anomaly of the inner medullary region of the adult kidney containing collecting ducts and the long loops of Henle" [MGI:csmith, PMID:20614633]
is_a: MP:0003014 ! abnormal kidney medulla morphology
property_value: http://purl.org/dc/terms/contributor https://orcid.org/0000-0003-3691-0324
created_by: csmith
creation_date: 2011-10-12T03:44:46Z

[Term]
id: MP:0011334
name: abnormal nephrogenic zone morphology
def: "any structural anomaly in the region found at the periphery of the developing metanephros within which the metanephric mesenchyme aggregates around the tips of the ureteric tree to form the nephrons; in rodents including mice, this region normally disappears within the first postnatal week when nephrogenesis ceases and only mature nephrons are present; in humans, it is lost by 36 weeks of gestation" [PMID:17452023]
is_a: MP:0000527 ! abnormal kidney development
property_value: http://purl.org/dc/terms/contributor https://orcid.org/0000-0003-3691-0324
created_by: csmith
creation_date: 2011-10-12T03:48:15Z

[Term]
id: MP:0011335
name: abnormal kidney pelvis smooth muscle morphology
def: "any structural anomaly of the smooth muscle tissue surrounding the urothelium of the kidney pelvis" [MGI:csmith]
is_a: MP:0004194 ! abnormal kidney pelvis morphology
is_a: MP:0011426 ! abnormal ureter smooth muscle morphology
property_value: http://purl.org/dc/terms/contributor https://orcid.org/0000-0003-3691-0324
created_by: csmith
creation_date: 2011-10-12T03:48:15Z

[Term]
id: MP:0011336
name: abnormal kidney pelvis urothelium morphology
def: "any structural anomaly of the epithelial lining of the luminal space of the kidney pelvis" [MGI:csmith]
synonym: "abnormal kidney pelvis endothelium morphology" EXACT []
synonym: "abnormal kidney pelvis urothelial lining morphology" EXACT []
synonym: "abnormal renal pelvis urothelium morphology" EXACT []
is_a: MP:0003630 ! abnormal urothelium morphology
is_a: MP:0004194 ! abnormal kidney pelvis morphology
property_value: http://purl.org/dc/terms/contributor https://orcid.org/0000-0003-3691-0324
created_by: csmith
creation_date: 2011-10-12T03:48:15Z

[Term]
id: MP:0011337
name: abnormal perihilar interstitium morphology
def: "any structural anomaly of the part of the renal interstitium surrounding the pelvis" [MGI:anna]
is_a: MP:0011425 ! abnormal kidney interstitium morphology
property_value: http://purl.org/dc/terms/contributor https://orcid.org/0000-0003-3691-0324
created_by: csmith
creation_date: 2011-10-12T03:48:15Z

[Term]
id: MP:0011338
name: abnormal mesangial matrix morphology
def: "any structural anomaly of the extracellular matrix secreted by intraglomerular mesangial cells" [MGI:csmith]
synonym: "abnormal ECM morphology" BROAD []
synonym: "abnormal extracellular mesangial matrix morphology" EXACT []
synonym: "mesangial extracellular matrix morphology" EXACT []
is_a: MP:0011339 ! abnormal glomerular mesangium morphology
property_value: http://purl.org/dc/terms/contributor https://orcid.org/0000-0003-3691-0324
created_by: csmith
creation_date: 2011-10-12T03:58:27Z

[Term]
id: MP:0011339
name: abnormal glomerular mesangium morphology
def: "any structural anomaly of the inner layer of the glomerulus within the basement membrane surrounding the glomerular capillaries that contain the intraglomerular mesangial cells" [MGI:csmith]
xref: MA:0002606
is_a: MP:0005325 ! abnormal renal glomerulus morphology
property_value: http://purl.org/dc/terms/contributor https://orcid.org/0000-0003-3691-0324
created_by: csmith
creation_date: 2011-10-12T04:00:09Z

[Term]
id: MP:0011340
name: abnormal extraglomerular mesangium morphology
def: "any structural anomaly of the tissue comprised of mesangial cells that fill the triangular space between the macula densa and the afferent and efferent arterioles of the juxtaglomerular apparatus" [ISBN:0-683-40008-8]
synonym: "abnormal polkissen of Zimmermann morphology" EXACT []
is_a: MP:0002827 ! abnormal renal corpuscle morphology
property_value: http://purl.org/dc/terms/contributor https://orcid.org/0000-0003-3691-0324
created_by: csmith
creation_date: 2011-10-12T04:01:37Z

[Term]
id: MP:0011341
name: abnormal loop of Henle descending limb morphology
def: "any structural anomaly of the portion of the renal tubule that constitutes the proximal part of the loop of Henle, has low permeability to ions and urea, and is highly permeable to water; it consists of an initial short thick segment lined by low simple cuboidal epithelium and a long thin segment lined by simple squamous epithelium; however, this distinction is not as important physiologically as in the ascending limb, so often the two are treated as one structure" [MGI:anna]
synonym: "abnormal ansa nephroni descending limb morphology" EXACT []
synonym: "abnormal descending limb of Henle's loop morphology" EXACT []
synonym: "abnormal descending limb of loop of Henle morphology" EXACT []
synonym: "abnormal descending loop of Henle morphology" EXACT []
xref: MA:0001679
is_a: MP:0004755 ! abnormal loop of Henle morphology
property_value: http://purl.org/dc/terms/contributor https://orcid.org/0000-0003-3691-0324
created_by: csmith
creation_date: 2011-10-13T09:44:50Z

[Term]
id: MP:0011342
name: abnormal loop of Henle ascending limb morphology
def: "any structural anomaly of the distal part of the loop of Henle that is impermeable to water and actively pumps sodium out of the filtrate to generate the hypertonic interstitium that drives countercurrent exchange; it consists of an initial very thin segment lined by simple squamous epithelium followed by a distal thick segment lined by simple cuboidal epithelium" [MGI:anna]
synonym: "abnormal ansa nephroni ascending limb morphology" EXACT []
synonym: "abnormal ascending limb of Henle's loop morphology" EXACT []
synonym: "abnormal ascending limb of loop of Henle morphology" EXACT []
synonym: "abnormal ascending loop of Henle morphology" EXACT []
xref: MA:0001676
is_a: MP:0004755 ! abnormal loop of Henle morphology
property_value: http://purl.org/dc/terms/contributor https://orcid.org/0000-0003-3691-0324
created_by: csmith
creation_date: 2011-10-13T09:44:50Z

[Term]
id: MP:0011343
name: abnormal loop of Henle ascending limb thin segment morphology
def: "any structural anomaly of the initial sub-portion of the ascending loop of Henle localized in the juxtamedullary nephron of the kidney; it is lined by simple squamous epithelium, impermeable to water but permeable to ions and other small particles" [MGI:anna]
synonym: "abnormal ansa nephroni ascending limb thin segment morphology" EXACT []
synonym: "abnormal thin ascending limb of Henle's loop morphology" EXACT []
synonym: "abnormal thin ascending limb of loop of Henle morphology" EXACT []
xref: MA:0001678
is_a: MP:0011342 ! abnormal loop of Henle ascending limb morphology
property_value: http://purl.org/dc/terms/contributor https://orcid.org/0000-0003-3691-0324
created_by: csmith
creation_date: 2011-10-13T09:44:50Z

[Term]
id: MP:0011344
name: abnormal loop of Henle ascending limb thick segment morphology
def: "any structural anomaly of the distal sub-portion of the ascending loop of Henle which is lined by simple cuboidal epithelium and enters the renal cortex to empty a hypotonic filtrate into the distal convoluted tubule" [MGI:anna]
synonym: "abnormal ansa nephroni ascending limb thick segment morphology" EXACT []
synonym: "abnormal distal straight tubule morphology" EXACT []
synonym: "abnormal thick ascending limb of Henle's loop morphology" EXACT []
synonym: "abnormal thick ascending limb of loop of Henle morphology" EXACT []
xref: MA:0001677
is_a: MP:0011342 ! abnormal loop of Henle ascending limb morphology
property_value: http://purl.org/dc/terms/contributor https://orcid.org/0000-0003-3691-0324
created_by: csmith
creation_date: 2011-10-13T09:44:50Z

[Term]
id: MP:0011345
name: truncated loop of Henle
def: "failure of the developing loop of Henle to elongate and extend into the medullary zone of the kidney" [MGI:anna]
synonym: "truncated ansa nephroni" EXACT []
is_a: MP:0004755 ! abnormal loop of Henle morphology
property_value: http://purl.org/dc/terms/contributor https://orcid.org/0000-0003-3691-0324
created_by: csmith
creation_date: 2011-10-13T09:44:50Z

[Term]
id: MP:0011346
name: renal tubule atrophy
def: "acquired diminution of the size of the loops of Henle, the proximal convoluted tubule or the distal convoluted tubule associated with wasting as from death and reabsorption of cells, diminished cellular proliferation, decreased cellular volume, pressure, ischemia, malnutrition, reduced function or malfunction, or hormonal changes" [MGI:anna]
synonym: "atrophic renal tubules" EXACT []
is_a: MP:0002703 ! abnormal renal tubule morphology
is_a: MP:0004970 ! kidney atrophy
property_value: http://purl.org/dc/terms/contributor https://www.wikidata.org/wiki/Q1951035
created_by: mgi
creation_date: 2011-10-14T06:33:12Z

[Term]
id: MP:0011347
name: abnormal kidney medullary ray morphology
def: "any structural anomaly in the center of a renal, cortical lobule, consisting of the ascending or descending limbs of the loop of Henle or of the collecting tubules; medullary rays are regions where parallel arrays of straight tubules travel perpendicular to the capsule and extend from the cortex to the medulla" [ISBN:0-683-40008-8, MGI:anna]
synonym: "abnomal kidney cortical medullary ray morphology" EXACT []
synonym: "abnormal Ferrein's pyramid morphology" EXACT []
synonym: "abnormal renal medullary ray morphology" EXACT []
is_a: MP:0000521 ! abnormal kidney cortex morphology
property_value: http://purl.org/dc/terms/contributor https://orcid.org/0000-0003-3691-0324
created_by: csmith
creation_date: 2011-10-14T10:08:04Z

[Term]
id: MP:0011348
name: abnormal renal glomerulus basement membrane morphology
def: "any structural anomaly of the layer of extracellular matrix that lies between the endothelium of the glomerular capillaries and the podocytes of the inner or visceral layer of the Bowman capsule; it is a fusion of the endothelial cell and podocyte basal laminas and acts as a physical barrier and an ion-selective filter" [MGI:anna]
synonym: "abnormal GBM morphology" EXACT []
synonym: "abnormal glomerular basement membrane morphology" EXACT []
synonym: "abnormal glomerulus basement membrane morphology" EXACT []
synonym: "abnormal kidney glomerulus basement membrane morphology" EXACT []
is_a: MP:0002827 ! abnormal renal corpuscle morphology
property_value: http://purl.org/dc/terms/contributor https://orcid.org/0000-0003-3691-0324
created_by: csmith
creation_date: 2011-10-14T10:29:55Z

[Term]
id: MP:0011349
name: abnormal renal glomerulus basement membrane thickness
def: "increased or decreased width of the layer of extracellular matrix that lies between the endothelium of the glomerular capillaries and the podocytes of the inner or visceral layer of the Bowman capsule" [MGI:anna]
synonym: "abnormal GBM thickness" EXACT []
synonym: "abnormal glomerular basement membrane thickness" EXACT []
synonym: "abnormal glomerulus basement membrane thickness" EXACT []
synonym: "abnormal kidney glomerulus basement membrane thickness" EXACT []
is_a: MP:0011348 ! abnormal renal glomerulus basement membrane morphology
property_value: http://purl.org/dc/terms/contributor https://orcid.org/0000-0003-3691-0324
created_by: csmith
creation_date: 2011-10-14T10:35:12Z

[Term]
id: MP:0011350
name: abnormal proximal convoluted tubule brush border morphology
def: "any structural anomaly of the densely packed microvilli that cover the luminal surface of epithelial cells of the proximal convoluted tubule; microvilli increase the luminal surface area of cells, sense the fluid flow in the tubule lumen and convert this information via biochemical responses into reabsorption" [MGI:anna]
synonym: "abnormal kidney apical microvillus border morphology" EXACT []
synonym: "abnormal kidney apical microvillus striated border morphology" EXACT []
synonym: "abnormal kidney brush border microvilli morphology" EXACT []
synonym: "abnormal kidney brush border morphology" EXACT []
synonym: "abnormal kidney striated border microvilli morphology" EXACT []
synonym: "abnormal kidney striated border morphology" EXACT []
synonym: "abnormal kidney tubular brush border morphology" EXACT []
synonym: "abnormal kidney tubular striated border morphology" EXACT []
synonym: "abnormal kidney tubule brush border morphology" EXACT []
synonym: "abnormal kidney tubule striated border morphology" EXACT []
synonym: "abnormal renal brush border microvilli morphology" EXACT []
synonym: "abnormal renal brush border morphology" EXACT []
synonym: "abnormal renal microvillus border morphology" EXACT []
synonym: "abnormal renal microvillus striated border morphology" EXACT []
synonym: "abnormal renal proximal tubular brush border morphology" EXACT []
synonym: "abnormal renal proximal tubular striated border morphology" EXACT []
synonym: "abnormal renal proximal tubule brush border morphology" EXACT []
synonym: "abnormal renal proximal tubule striated border morphology" EXACT []
synonym: "abnormal renal striated border microvilli morphology" EXACT []
synonym: "abnormal renal striated border morphology" EXACT []
synonym: "abnormal renal tubular brush border morphology" EXACT []
synonym: "abnormal renal tubular striated border morphology" EXACT []
synonym: "abnormal renal tubule brush border morphology" EXACT []
synonym: "abnormal renal tubule striated border morphology" EXACT []
is_a: MP:0004756 ! abnormal proximal convoluted tubule morphology
property_value: http://purl.org/dc/terms/contributor https://orcid.org/0000-0003-3691-0324
created_by: csmith
creation_date: 2011-10-14T11:26:48Z

[Term]
id: MP:0011351
name: absent proximal convoluted tubule brush border
def: "failure to form a brush border of densely packed microvilli on the luminal surface of epithelial cells of the proximal convoluted tubule" [MGI:anna]
synonym: "absent kidney apical microvillus border" EXACT []
synonym: "absent kidney apical microvillus striated border" EXACT []
synonym: "absent kidney brush border" EXACT []
synonym: "absent kidney brush border microvilli" EXACT []
synonym: "absent kidney striated border" EXACT []
synonym: "absent kidney striated border microvilli" EXACT []
synonym: "absent kidney tubular brush border" EXACT []
synonym: "absent kidney tubular striated border" EXACT []
synonym: "absent kidney tubule brush border" EXACT []
synonym: "absent kidney tubule striated border" EXACT []
synonym: "absent renal brush border" EXACT []
synonym: "absent renal brush border microvilli" EXACT []
synonym: "absent renal microvillus border" EXACT []
synonym: "absent renal microvillus striated border" EXACT []
synonym: "absent renal proximal tubular brush border" EXACT []
synonym: "absent renal proximal tubular striated border" EXACT []
synonym: "absent renal proximal tubule brush border" EXACT []
synonym: "absent renal proximal tubule striated border" EXACT []
synonym: "absent renal striated border" EXACT []
synonym: "absent renal striated border microvilli" EXACT []
synonym: "absent renal tubular brush border" EXACT []
synonym: "absent renal tubular striated border" EXACT []
synonym: "absent renal tubule brush border" EXACT []
synonym: "absent renal tubule striated border" EXACT []
is_a: MP:0011350 ! abnormal proximal convoluted tubule brush border morphology
property_value: http://purl.org/dc/terms/contributor https://orcid.org/0000-0003-3691-0324
created_by: csmith
creation_date: 2011-10-14T11:33:29Z

[Term]
id: MP:0011352
name: proximal convoluted tubule brush border loss
def: "attenuation or degeneration of the microvillus brush border normally present on the luminal surface of epithelial cells of the proximal convoluted tubule; may be associated with renal tubular injury and/or cystic changes" [MGI:anna]
synonym: "kidney apical microvillus border loss" EXACT []
synonym: "kidney apical microvillus striated border loss" EXACT []
synonym: "kidney brush border loss" EXACT []
synonym: "kidney brush border microvilli loss" EXACT []
synonym: "kidney striated border loss" EXACT []
synonym: "kidney striated border microvilli loss" EXACT []
synonym: "kidney tubular brush border loss" EXACT []
synonym: "kidney tubular striated border loss" EXACT []
synonym: "kidney tubule brush border loss" EXACT []
synonym: "kidney tubule striated border loss" EXACT []
synonym: "renal brush border loss" EXACT []
synonym: "renal brush border microvilli loss" EXACT []
synonym: "renal microvillus border loss" EXACT []
synonym: "renal microvillus striated border loss" EXACT []
synonym: "renal proximal tubular brush border loss" EXACT []
synonym: "renal proximal tubular striated border loss" EXACT []
synonym: "renal proximal tubule brush border loss" EXACT []
synonym: "renal proximal tubule striated border loss" EXACT []
synonym: "renal striated border loss" EXACT []
synonym: "renal striated border microvilli loss" EXACT []
synonym: "renal tubular brush border loss" EXACT []
synonym: "renal tubular striated border loss" EXACT []
synonym: "renal tubule brush border loss" EXACT []
synonym: "renal tubule striated border loss" EXACT []
is_a: MP:0011350 ! abnormal proximal convoluted tubule brush border morphology
property_value: http://purl.org/dc/terms/contributor https://orcid.org/0000-0003-3691-0324
created_by: csmith
creation_date: 2011-10-14T11:33:29Z

[Term]
id: MP:0011353
name: expanded mesangial matrix
def: "increase in the amount of mesangial matrix present in the basement membrane surrounding the glomerular capillaries that also contain the intraglomerular mesangial cells" [MGI:csmith]
synonym: "accumulated mesangial matrix" EXACT []
synonym: "expanded extracellular mesangial matrix" EXACT []
synonym: "expanded mesangial extracellular matrix" EXACT []
synonym: "increase in mesangial matrix" EXACT []
synonym: "mesangial matrix expansion" EXACT []
synonym: "mesangial sclerosis" EXACT []
synonym: "thickened mesangial matrix" EXACT []
is_a: MP:0011338 ! abnormal mesangial matrix morphology
property_value: http://purl.org/dc/terms/contributor https://orcid.org/0000-0003-3691-0324
created_by: csmith
creation_date: 2011-10-14T12:11:55Z

[Term]
id: MP:0011354
name: absent renal glomerulus
def: "complete absence of the tuft formed of capillary loops and mesangium at the beginning of each nephretic tubule in the kidney that normally function as a filtration unit" [ISBN:0-683-40008-8]
synonym: "absent glomerular tuft" EXACT []
synonym: "absent glomeruli" EXACT []
synonym: "absent kidney glomerulus" EXACT []
synonym: "absent malpighian glomerulus" EXACT []
synonym: "absent malpighian tuft" EXACT []
is_a: MP:0005325 ! abnormal renal glomerulus morphology
property_value: http://purl.org/dc/terms/contributor https://orcid.org/0000-0003-3691-0324
created_by: csmith
creation_date: 2011-10-14T03:51:42Z

[Term]
id: MP:0011355
name: abnormal kidney interlobar artery morphology
def: "any structural anomaly of the branches of the segmental arteries of the kidney that cross between the renal lobes and give rise to the arculate arteries in the cortex" [ISBN:0-683-40008-8]
synonym: "abnormal renal interlobar artery morphology" EXACT []
is_a: MP:0011309 ! abnormal kidney arterial blood vessel morphology
property_value: http://purl.org/dc/terms/contributor https://orcid.org/0000-0003-3691-0324
created_by: csmith
creation_date: 2011-10-17T10:55:39Z

[Term]
id: MP:0011356
name: renal artery stenosis
def: "diffuse constriction or narrowing of one or both renal arteries" [MGI:csmith]
subset: CvDC_Terms
synonym: "RAS" EXACT []
xref: Fyler:2634
is_a: MP:0006135 ! artery stenosis
is_a: MP:0011317 ! abnormal renal artery morphology
property_value: http://purl.org/dc/terms/contributor https://orcid.org/0000-0003-3691-0324
created_by: csmith
creation_date: 2011-10-17T11:18:29Z

[Term]
id: MP:0011357
name: supernumerary renal arteries
def: "two or more arteries branch from the abdominal aorta and supply a single kidney" [MGI:csmith]
is_a: MP:0011317 ! abnormal renal artery morphology
property_value: http://purl.org/dc/terms/contributor https://orcid.org/0000-0003-3691-0324
created_by: csmith
creation_date: 2011-10-17T11:33:25Z

[Term]
id: MP:0011358
name: renal artery aneurysm
def: "a protruding sac formed by the dilation of the wall of a renal artery, resulting from a weakening of the vessel wall or heart muscle" [MGI:csmith]
is_a: MP:0003279 ! aneurysm
is_a: MP:0011317 ! abnormal renal artery morphology
property_value: http://purl.org/dc/terms/contributor https://orcid.org/0000-0003-3691-0324
created_by: csmith
creation_date: 2011-10-17T12:03:00Z

[Term]
id: MP:0011359
name: decreased glomerular capillary number
def: "reduced number of the small branching blood vessels in the kidney glomerulus that receives blood from the kidney afferent arterioles" [MGI:csmith]
synonym: "decreased glomerulus capillary number" EXACT []
synonym: "reduced glomerular capillary number" EXACT []
synonym: "reduced glomerulus capillary number" EXACT []
is_a: MP:0011320 ! abnormal glomerular capillary morphology
property_value: http://purl.org/dc/terms/contributor https://orcid.org/0000-0003-3691-0324
created_by: csmith
creation_date: 2011-10-17T12:12:22Z

[Term]
id: MP:0011360
name: kidney cortex hypoplasia
def: "underdevelopment or reduced size, usually due to a reduced number of cells, of the outer portion of the kidney, which contains the renal corpuscles, the renal tubules (except for parts of the loop of Henle which descend into the renal medulla), blood vessels and cortical collecting ducts" [MGI:anna]
synonym: "hypoplastic kidney cortex" EXACT []
synonym: "hypoplastic renal cortex" EXACT []
synonym: "kidney cortical hypoplasia" EXACT []
synonym: "renal cortex hypoplasia" EXACT []
synonym: "renal cortical hypoplasia" EXACT []
is_a: MP:0000521 ! abnormal kidney cortex morphology
property_value: http://purl.org/dc/terms/contributor https://orcid.org/0000-0003-3691-0324
created_by: csmith
creation_date: 2011-10-17T04:11:24Z

[Term]
id: MP:0011361
name: pelvic kidney
def: "an ectopic kidney located outside the renal fossa and within the pelvic cavity; pelvic kidneys may also, on occasion, occur as fused midline horseshoe kidneys" [MGI:anna]
is_a: MP:0003600 ! ectopic kidney
property_value: http://purl.org/dc/terms/contributor https://orcid.org/0000-0003-3691-0324
created_by: csmith
creation_date: 2011-10-17T04:14:10Z

[Term]
id: MP:0011362
name: ectopic adrenal gland
def: "an adrenal gland located outside of its normal position" [MGI:anna]
synonym: "adrenal ectopia" EXACT []
is_a: MP:0000639 ! abnormal adrenal gland morphology
property_value: http://purl.org/dc/terms/contributor https://orcid.org/0000-0003-3691-0324
created_by: csmith
creation_date: 2011-10-17T04:16:00Z

[Term]
id: MP:0011363
name: renal glomerulus atrophy
def: "acquired diminution of the size of the capillary loops of the kidney associated with wasting as from death and reabsorption of cells, diminished cellular proliferation, decreased cellular volume, pressure, ischemia, malnutrition, reduced function or malfunction, or hormonal changes" [MGI:anna]
synonym: "atrophic glomeruli" EXACT []
synonym: "shrunken glomeruli" EXACT []
is_a: MP:0004970 ! kidney atrophy
is_a: MP:0005325 ! abnormal renal glomerulus morphology
property_value: http://purl.org/dc/terms/contributor https://orcid.org/0000-0003-3691-0324
created_by: csmith
creation_date: 2011-10-17T04:17:57Z

[Term]
id: MP:0011364
name: abnormal metanephros morphology
def: "any structural anomaly of the primordium of the permanent kidney, which develops later than and caudal to the mesonephros, from the mesonephric duct and nephrogenic cord; the metanephros is an endocrine and metabolic organ that filters the blood and excretes the end products of body metabolism in the form of urine" [GO:0001656]
synonym: "abnormal hind kidney morphology" EXACT []
synonym: "abnormal metanephra" EXACT []
synonym: "abnormal metanephroi" EXACT []
is_a: MP:0000527 ! abnormal kidney development
property_value: http://purl.org/dc/terms/contributor https://orcid.org/0000-0003-3691-0324
created_by: csmith
creation_date: 2011-10-18T04:11:52Z

[Term]
id: MP:0011365
name: small metanephros
def: "reduced size of the primordium of the permanent kidney, which develops later than and caudal to the mesonephros, from the mesonephric duct and nephrogenic cord" [MGI:anna]
synonym: "decreased metanephron size" EXACT []
synonym: "reduced metanephron size" EXACT []
synonym: "small hind kidney" EXACT []
synonym: "small metanephra" EXACT []
synonym: "small metanephroi" EXACT []
is_a: MP:0011364 ! abnormal metanephros morphology
property_value: http://purl.org/dc/terms/contributor https://orcid.org/0000-0003-3691-0324
created_by: csmith
creation_date: 2011-10-18T04:13:07Z

[Term]
id: MP:0011366
name: absent metanephros
def: "absence of the primordium of the permanent kidney, which develops later than and caudal to the mesonephros, from the mesonephric duct and nephrogenic cord" [MGI:anna]
synonym: "absent hind kidney" EXACT []
synonym: "absent metanephra" EXACT []
synonym: "absent metanephroi" EXACT []
is_a: MP:0011364 ! abnormal metanephros morphology
property_value: http://purl.org/dc/terms/contributor https://orcid.org/0000-0003-3691-0324
created_by: csmith
creation_date: 2011-10-18T04:13:07Z

[Term]
id: MP:0011367
name: abnormal kidney apoptosis
def: "change in the timing or the number of kidney cells undergoing programmed cell death" [MGI:anna]
synonym: "abnormal renal apoptosis" EXACT []
is_a: MP:0001648 ! abnormal apoptosis
is_a: MP:0002136 ! abnormal kidney physiology
property_value: http://purl.org/dc/terms/contributor https://orcid.org/0000-0003-3691-0324
created_by: csmith
creation_date: 2011-10-19T11:35:55Z

[Term]
id: MP:0011368
name: increased kidney apoptosis
def: "increase in the number of cells of the kidney undergoing programmed cell death" [MGI:anna]
synonym: "increased renal apoptosis" EXACT []
is_a: MP:0006042 ! increased apoptosis
is_a: MP:0011367 ! abnormal kidney apoptosis
property_value: http://purl.org/dc/terms/contributor https://orcid.org/0000-0003-3691-0324
created_by: csmith
creation_date: 2011-10-19T11:38:28Z

[Term]
id: MP:0011369
name: increased renal glomerulus apoptosis
def: "increase in the number of cells of the kidney glomerulus undergoing programmed cell death" [MGI:anna]
synonym: "increased glomerular apoptosis" EXACT []
synonym: "increased glomerular cell apoptosis" EXACT []
synonym: "increased glomerulus cell apoptosis" EXACT []
is_a: MP:0011368 ! increased kidney apoptosis
property_value: http://purl.org/dc/terms/contributor https://orcid.org/0000-0003-3691-0324
created_by: csmith
creation_date: 2011-10-19T11:40:16Z

[Term]
id: MP:0011370
name: increased mesangial cell apoptosis
def: "increase in the number of phagocytic cells in the capillary tuft of the renal glomerulus undergoing programmed cell death" [MGI:anna]
synonym: "increased deep cell apoptosis" EXACT []
synonym: "increased intercapillary cell apoptosis" EXACT []
is_a: MP:0011368 ! increased kidney apoptosis
property_value: http://purl.org/dc/terms/contributor https://orcid.org/0000-0003-3691-0324
created_by: csmith
creation_date: 2011-10-19T11:41:26Z

[Term]
id: MP:0011371
name: decreased kidney apoptosis
def: "decrease in the number of cells of the kidney undergoing programmed cell death" [MGI:anna]
is_a: MP:0006043 ! decreased apoptosis
is_a: MP:0011367 ! abnormal kidney apoptosis
property_value: http://purl.org/dc/terms/contributor https://orcid.org/0000-0003-3691-0324
created_by: csmith
creation_date: 2011-10-19T11:42:06Z

[Term]
id: MP:0011372
name: decreased renal tubule apoptosis
def: "decrease in the number of renal tubule cells undergoing programmed cell death" [MGI:anna]
is_a: MP:0011371 ! decreased kidney apoptosis
property_value: http://purl.org/dc/terms/contributor https://orcid.org/0000-0003-3691-0324
created_by: csmith
creation_date: 2011-10-19T11:46:26Z

[Term]
id: MP:0011373
name: decreased mesangial cell apoptosis
def: "decrease in the number of phagocytic cells in the capillary tuft of the renal glomerulus undergoing programmed cell death" [MGI:anna]
synonym: "decreased deep cell apoptosis" EXACT []
synonym: "decreased intercapillary cell apoptosis" EXACT []
is_a: MP:0011371 ! decreased kidney apoptosis
property_value: http://purl.org/dc/terms/contributor https://orcid.org/0000-0003-3691-0324
created_by: csmith
creation_date: 2011-10-19T11:46:26Z

[Term]
id: MP:0011374
name: decreased podocyte apoptosis
def: "decrease in the number of podocytes undergoing programmed cell death; podocyte apoptosis is an early step in the pathophysiological progression to proteinuria and glomerulosclerosis" [MGI:anna]
synonym: "decreased glomerular epithelial cell apoptosis" EXACT []
synonym: "decreased visceral epithelial cell apoptosis" EXACT []
is_a: MP:0011371 ! decreased kidney apoptosis
property_value: http://purl.org/dc/terms/contributor https://orcid.org/0000-0003-3691-0324
created_by: csmith
creation_date: 2011-10-19T11:46:26Z

[Term]
id: MP:0011375
name: decreased renal glomerulus apoptosis
def: "decrease in the number of cells of the kidney glomerulus undergoing programmed cell death" [MGI:anna]
synonym: "decreased glomerular apoptosis" EXACT []
synonym: "decreased glomerular cell apoptosis" EXACT []
synonym: "decreased glomerulus cell apoptosis" EXACT []
is_a: MP:0011371 ! decreased kidney apoptosis
property_value: http://purl.org/dc/terms/contributor https://orcid.org/0000-0003-3691-0324
created_by: csmith
creation_date: 2011-10-19T11:46:26Z

[Term]
id: MP:0011376
name: abnormal kidney corticomedullary boundary morphology
def: "any structural anomaly of the region demarcating the renal medulla from the surrounding cortex; end-stage renal failure may be associated with loss of the normal corticomedullary boundary" [MGI:anna]
synonym: "abnormal kidney corticomedullary border morphology" EXACT []
synonym: "abnormal kidney corticomedullary boundary zone" EXACT []
synonym: "abnormal kidney corticomedullary junction" EXACT []
synonym: "abnormal renal cortico-medullary border morphology" EXACT []
synonym: "abnormal renal cortico-medullary boundary zone" EXACT []
synonym: "abnormal renal cortico-medullary junction" EXACT []
is_a: MP:0002135 ! abnormal kidney morphology
property_value: http://purl.org/dc/terms/contributor https://orcid.org/0000-0003-3691-0324
created_by: csmith
creation_date: 2011-10-19T12:35:50Z

[Term]
id: MP:0011377
name: renal glomerulus fibrosis
def: "formation of fibrous tissue in the renal glomerulus as a result of repair or a reactive process" [MGI:anna]
synonym: "fibrotic glomerular capillaries" EXACT []
synonym: "fibrotic glomeruli" EXACT []
synonym: "kidney glomerular fibrosis" EXACT []
synonym: "kidney glomerulus fibrosis" EXACT []
synonym: "renal glomerular fibrosis" EXACT []
is_a: MP:0003985 ! renal fibrosis
is_a: MP:0005325 ! abnormal renal glomerulus morphology
property_value: http://purl.org/dc/terms/contributor https://orcid.org/0000-0003-3691-0324
created_by: csmith
creation_date: 2011-10-19T12:42:42Z

[Term]
id: MP:0011378
name: abnormal kidney outer medulla inner stripe morphology
def: "any structural anomaly of the deep, centrally located portion of the renal outer medulla that is traversed by thin descending and thick ascending portions of the loops of Henle" [GO:0072057]
is_a: MP:0011332 ! abnormal kidney outer medulla morphology
property_value: http://purl.org/dc/terms/contributor https://orcid.org/0000-0003-3691-0324
created_by: csmith
creation_date: 2011-10-19T01:45:24Z

[Term]
id: MP:0011379
name: abnormal kidney outer medulla outer stripe morphology
def: "any structural anomaly of the region of the kidney outer medulla that lies just below the cortex; the proximal straight tubules are present in this region" [MP:0072058]
is_a: MP:0011332 ! abnormal kidney outer medulla morphology
property_value: http://purl.org/dc/terms/contributor https://orcid.org/0000-0003-3691-0324
created_by: csmith
creation_date: 2011-10-19T01:47:18Z

[Term]
id: MP:0011380
name: enlarged brain ventricles
def: "increased size of one or more of the four communicating cavities within the brain that are continuous with the central canal of the spinal cord" [MGI:smb]
synonym: "enlarged cerebral vesicles" EXACT []
synonym: "increased brain ventricle size" EXACT []
is_a: MP:0013229 ! abnormal brain ventricle size
property_value: http://purl.org/dc/terms/contributor https://orcid.org/0000-0003-3691-0324
created_by: csmith
creation_date: 2011-10-20T04:03:47Z

[Term]
id: MP:0011381
name: abnormal kidney lobe morphology
def: "any structural anomaly of the portion of a kidney consisting of a renal medullary pyramid and the renal cortex above it; human kidneys have multilobar (multipyramidal) architecture while mice and rats have unilobar (unipyramidal) kidneys" [MGI:csmith]
synonym: "abnormal renal lobe morphology" EXACT []
synonym: "kidney lobe dysplasia" EXACT []
synonym: "renal lobe dysplasia" EXACT []
is_a: MP:0002135 ! abnormal kidney morphology
property_value: http://purl.org/dc/terms/contributor https://orcid.org/0000-0003-3691-0324
created_by: csmith
creation_date: 2011-10-21T01:54:13Z

[Term]
id: MP:0011382
name: abnormal kidney lobule morphology
def: "any structural anomaly of the portion of a renal lobe consisting of nephrons grouped around a single medullary ray and draining into a single collecting duct; human kidneys have multilobular, multipapillary architecture while mice and rats have unilobular, unipapillary kidneys" [MGI:csmith]
synonym: "abnormal cortical lobule morphology" EXACT []
synonym: "abnormal renal lobule morphology" EXACT []
synonym: "cortical lobule dysplasia" EXACT []
synonym: "kidney lobule dysplasia" EXACT []
synonym: "renal lobule dysplasia" EXACT []
is_a: MP:0002135 ! abnormal kidney morphology
property_value: http://purl.org/dc/terms/contributor https://orcid.org/0000-0003-3691-0324
created_by: csmith
creation_date: 2011-10-21T01:55:00Z

[Term]
id: MP:0011383
name: abnormal kidney capsule morphology
def: "any structural anomaly of the tough fibrous layer surrounding the kidney which is covered in a thick layer of perirenal adipose tissue that functions to provide some protection from trauma and damage" [MGI:anna]
synonym: "abnormal renal capsule morphology" EXACT []
is_a: MP:0002135 ! abnormal kidney morphology
property_value: http://purl.org/dc/terms/contributor https://orcid.org/0000-0003-3691-0324
created_by: csmith
creation_date: 2011-10-21T02:19:54Z

[Term]
id: MP:0011384
name: abnormal progesterone level
def: "anomaly in the concentration of the antiestrogenic steroid released by the corpus luteum that stimulates the uterus to prepare for pregnancy" [ISBN:0-683-40008-8]
synonym: "abnormal luteohormone level" EXACT []
synonym: "abnormal pregnancy hormone level" EXACT []
synonym: "abnormal progestational level hormone" EXACT []
is_a: MP:0003953 ! abnormal hormone level
property_value: http://purl.org/dc/terms/contributor https://orcid.org/0000-0003-3691-0324
created_by: csmith
creation_date: 2011-10-21T02:24:53Z

[Term]
id: MP:0011385
name: abnormal testosterone level
def: "anomaly in the concentration of a potent androgen that promotes development of male secondary sex characteristics and the development of spermatozoa and may regulate sexual desire and help maintain bone and muscle health in both males and females" [ISBN:0-683-40008-8]
is_a: MP:0003953 ! abnormal hormone level
property_value: http://purl.org/dc/terms/contributor https://orcid.org/0000-0003-3691-0324
created_by: csmith
creation_date: 2011-10-21T02:25:30Z

[Term]
id: MP:0011386
name: increased metanephric mesenchyme apoptosis
def: "increase in the number of cells of the metanephric mesenchyme (MM) undergoing programmed cell death; usually due to failure of MM cells to interact with the ureteric bud (UB) tips after UB invasion" [MGI:anna]
synonym: "increased metanephric blastema apoptosis" EXACT []
synonym: "increased metanephric mesoderm apoptosis" EXACT []
synonym: "increased nephric mesenchyme apoptosis" EXACT []
is_a: MP:0010984 ! abnormal metanephric mesenchyme morphology
is_a: MP:0013504 ! increased embryonic tissue cell apoptosis
property_value: http://purl.org/dc/terms/contributor https://orcid.org/0000-0003-3691-0324
created_by: csmith
creation_date: 2011-10-21T02:42:31Z

[Term]
id: MP:0011387
name: absent metanephric mesenchyme
def: "absence of the embryonic connective tissue made up of loosely aggregated mesenchymal cells, supported by interlaminar jelly, that gives rise to the developing metanephros; normally, interactions between the ureteric bud and the metanephric mesenchyme lead to the initiation of outgrowth and repetitive branching of the UB that ultimately generates the definitive renal collecting system and induces formation of renal vesicles from the mesenchyme tissue" [MGI:anna]
synonym: "absent metanephric blastema" EXACT []
synonym: "absent metanephric mesoderm" EXACT []
synonym: "absent nephric mesenchyme" EXACT []
is_a: MP:0010984 ! abnormal metanephric mesenchyme morphology
property_value: http://purl.org/dc/terms/contributor https://orcid.org/0000-0003-3691-0324
created_by: csmith
creation_date: 2011-10-21T02:42:31Z

[Term]
id: MP:0011388
name: absent heart
def: "absence of the hollow, muscular organ that maintains the circulation of the blood" [MGI:smb]
synonym: "absence of heart" EXACT []
synonym: "acardia" EXACT []
synonym: "cardiac agenesis" EXACT []
synonym: "heart agenesis" EXACT []
is_a: MP:0000266 ! abnormal heart morphology
property_value: http://purl.org/dc/terms/contributor https://orcid.org/0000-0003-3691-0324
created_by: csmith
creation_date: 2011-10-21T02:49:27Z

[Term]
id: MP:0011389
name: absent optic disk
def: "absence of the area in the retina where all of the axons of the ganglion cells exit the retina to form the optic nerve" [MGI:smb]
synonym: "absent optic disc" EXACT [MGI:anna]
synonym: "absent optic nerve head" RELATED []
is_a: MP:0008259 ! abnormal optic disk morphology
property_value: http://purl.org/dc/terms/contributor https://orcid.org/0000-0003-3691-0324
created_by: csmith
creation_date: 2011-10-21T02:55:08Z

[Term]
id: MP:0011390
name: abnormal fetal cardiomyocyte physiology
def: "any functional anomaly of fetal and neonatal heart cells that undergo proliferation and are not yet terminally differentiated into binucleate or multinucleate cardiac myocytes" [MGI:csmith, PMID:17429040]
synonym: "abnormal cardiomyoblast physiology" EXACT []
synonym: "abnormal foetal cardiomyocyte physiology" EXACT []
is_a: MP:0001544 ! abnormal cardiovascular system physiology
property_value: http://purl.org/dc/terms/contributor https://orcid.org/0000-0003-3691-0324
created_by: csmith
creation_date: 2011-10-21T03:17:50Z

[Term]
id: MP:0011391
name: abnormal fetal cardiomyocyte apoptosis
def: "change in the timing or the number of fetal cardiomyocytes undergoing programmed cell death" [MGI:csmith]
synonym: "abnormal fetal cardiomyoblast apoptosis" EXACT []
synonym: "abnormal foetal cardiomyoblast apoptosis" EXACT []
synonym: "abnormal foetal cardiomyocyte apoptosis" EXACT []
is_a: MP:0001648 ! abnormal apoptosis
is_a: MP:0011390 ! abnormal fetal cardiomyocyte physiology
property_value: http://purl.org/dc/terms/contributor https://orcid.org/0000-0003-3691-0324
created_by: csmith
creation_date: 2011-10-21T03:20:27Z

[Term]
id: MP:0011392
name: increased fetal cardiomyocyte apoptosis
def: "increase in the number of fetal cardiomyocytes undergoing programmed cell death" [MGI:csmith]
synonym: "increased fetal cardiomyoblast apoptosis" EXACT []
synonym: "increased foetal cardiomyoblast apoptosis" EXACT []
synonym: "increased foetal cardiomyocyte apoptosis" EXACT []
is_a: MP:0006042 ! increased apoptosis
is_a: MP:0011391 ! abnormal fetal cardiomyocyte apoptosis
property_value: http://purl.org/dc/terms/contributor https://orcid.org/0000-0003-3691-0324
created_by: csmith
creation_date: 2011-10-21T03:22:13Z

[Term]
id: MP:0011393
name: decreased fetal cardiomyocyte apoptosis
def: "reduction in the number of fetal cardiomyocytes undergoing programmed cell death" [MGI:csmith]
synonym: "decreased fetal cardiomyoblast apoptosis" EXACT []
synonym: "decreased foetal cardiomyoblast apoptosis" EXACT []
synonym: "decreased foetal cardiomyocyte apoptosis" EXACT []
synonym: "reduced fetal cardiomyoblast apoptosis" EXACT []
synonym: "reduced fetal cardiomyocyte apoptosis" EXACT []
synonym: "reduced foetal cardiomyoblast apoptosis" EXACT []
synonym: "reduced foetal cardiomyocyte apoptosis" EXACT []
is_a: MP:0006043 ! decreased apoptosis
is_a: MP:0011391 ! abnormal fetal cardiomyocyte apoptosis
property_value: http://purl.org/dc/terms/contributor https://orcid.org/0000-0003-3691-0324
created_by: csmith
creation_date: 2011-10-21T03:22:13Z

[Term]
id: MP:0011394
name: increased fetal cardiomyocyte proliferation
def: "increase in the ability of the differentiating cardiac muscle cell population to undergo expansion by cell division" [MGI:csmith]
synonym: "increased cardiomyoblast proliferation" EXACT []
synonym: "increased foetal cardiomyocyte proliferation" EXACT []
is_a: MP:0000351 ! increased cell proliferation
is_a: MP:0003567 ! abnormal fetal cardiomyocyte proliferation
property_value: http://purl.org/dc/terms/contributor https://orcid.org/0000-0003-3691-0324
created_by: csmith
creation_date: 2011-10-21T03:25:12Z

[Term]
id: MP:0011395
name: decreased fetal cardiomyocyte proliferation
def: "reduced ability of the differentiating cardiac muscle cell population to undergo expansion by cell division" [MGI:csmith]
synonym: "decreased cardiomyoblast proliferation" EXACT []
synonym: "decreased foetal cardiomyocyte proliferation" EXACT []
synonym: "reduced fetal cardiomyoblast proliferation" RELATED []
synonym: "reduced fetal cardiomyocyte proliferation" EXACT []
synonym: "reduced foetal cardiomyoblast proliferation" EXACT []
synonym: "reduced foetal cardiomyocyte proliferation" EXACT []
is_a: MP:0000352 ! decreased cell proliferation
is_a: MP:0003567 ! abnormal fetal cardiomyocyte proliferation
property_value: http://purl.org/dc/terms/contributor https://orcid.org/0000-0003-3691-0324
created_by: csmith
creation_date: 2011-10-21T03:25:39Z

[Term]
id: MP:0011396
name: abnormal sleep behavior
def: "any anomaly in the actions, reactions, or performance of an organism during a periodic, readily reversible state of reduced awareness and metabolic activity" [MGI:smb]
synonym: "abnormal sleep behaviour" EXACT []
is_a: MP:0004924 ! abnormal behavior
property_value: http://purl.org/dc/terms/contributor https://orcid.org/0000-0003-3691-0324
created_by: csmith
creation_date: 2011-10-21T03:37:45Z

[Term]
id: MP:0011397
name: endoneurial edema
def: "an excessive accumulation of serous fluid in the interstitial connective tissue of a peripheral nerve" [MGI:llw2]
synonym: "endoneurial oedema" EXACT []
is_a: MP:0001785 ! edema
is_a: MP:0003633 ! abnormal nervous system physiology
property_value: http://purl.org/dc/terms/contributor https://orcid.org/0000-0003-3691-0324
created_by: csmith
creation_date: 2011-10-21T03:43:25Z

[Term]
id: MP:0011398
name: abnormal endoneurial fluid pressure
def: "measureable anomalies in the fluid of the ganglia and peripheral nerves that lie outside the brain and spinal cord which may interfere with normal nerve physiology" [MGI:llw2]
synonym: "abnormal EFP" EXACT []
is_a: MP:0003633 ! abnormal nervous system physiology
property_value: http://purl.org/dc/terms/contributor https://orcid.org/0000-0003-3691-0324
created_by: csmith
creation_date: 2011-10-21T03:47:07Z

[Term]
id: MP:0011399
name: increased endoneurial fluid pressure
def: "a measureable increase of serous fluid in the interstitial connective tissue of a peripheral nerve which may interefere with normal nerve physiology" [MGI:llw2]
is_a: MP:0011398 ! abnormal endoneurial fluid pressure
property_value: http://purl.org/dc/terms/contributor https://orcid.org/0000-0003-3691-0324
created_by: csmith
creation_date: 2011-10-21T03:50:54Z

[Term]
id: MP:0011400
name: lethality, complete penetrance
def: "all individuals of a given genotype in a population die before the end of the normal lifespan but time(s) of death are unspecified" [MGI:llw2]
synonym: "complete lethality" EXACT []
is_a: MP:0010769 ! abnormal survival
property_value: http://purl.org/dc/terms/contributor https://orcid.org/0000-0003-3691-0324
created_by: csmith
creation_date: 2011-10-21T03:57:31Z

[Term]
id: MP:0011401
name: abnormal vascular smooth muscle development
def: "anomaly in the process of forming the nonstriated, involuntary muscle tissue of the blood vessels" [MGI:smb]
is_a: MP:0000259 ! abnormal vascular development
is_a: MP:0000733 ! abnormal muscle development
is_a: MP:0005592 ! abnormal vascular smooth muscle morphology
property_value: http://purl.org/dc/terms/contributor https://orcid.org/0000-0003-3691-0324
created_by: csmith
creation_date: 2011-10-21T04:01:54Z

[Term]
id: MP:0011402
name: renal cast
def: "any of the various casts formed from gelled protein precipitated in the distal convoluted tubules and collecting ducts of nephrons and molded to the tubular or duct lumen which dislodge and pass into the urine; types named for their constituent material include acellular casts (e.g. granular, hyaline, waxy, or fatty casts) and cellular casts (e.g. red or white blood cell casts)" [MGI:anna]
synonym: "renal tubular cast" EXACT []
synonym: "renal tubule cast" EXACT []
synonym: "urinary cast" EXACT []
is_a: MP:0003881 ! abnormal nephron morphology
property_value: http://purl.org/dc/terms/contributor https://orcid.org/0000-0003-3691-0324
created_by: csmith
creation_date: 2011-10-24T12:54:37Z

[Term]
id: MP:0011403
name: pyelonephritis
def: "a diffuse pyogenic infection of the pelvis and parenchyma of the kidney; an ascending urinary tract infection that has reached the pyelum or pelvis of the kidney usually resulting from noncontagious bacterial infection of the bladder" [MGI:anna]
synonym: "nephropyelitis" EXACT []
is_a: MP:0001859 ! kidney inflammation
property_value: http://purl.org/dc/terms/contributor https://orcid.org/0000-0003-3691-0324
created_by: csmith
creation_date: 2011-10-24T01:05:42Z

[Term]
id: MP:0011404
name: pyelitis
def: "acute inflammation of the pelvis of the kidney, caused by bacterial infection" [MGI:anna]
synonym: "kidney pelvis inflammation" EXACT []
synonym: "renal pelvis inflammation" EXACT []
is_a: MP:0001859 ! kidney inflammation
property_value: http://purl.org/dc/terms/contributor https://orcid.org/0000-0003-3691-0324
created_by: csmith
creation_date: 2011-10-24T01:05:42Z

[Term]
id: MP:0011405
name: tubulointerstitial nephritis
def: "diffuse or local inflammation and edema of the interstitial tissue of the kidney, including the renal tubules; usually secondary to drug sensitization, systemic infection, graft rejection, or autoimmune disease" [MGI:anna]
synonym: "interstitial nephritis" EXACT []
synonym: "interstitial tubular nephritis" EXACT []
synonym: "tuberulointerstitial nephritis" EXACT []
synonym: "tubulo-interstitial nephritis" EXACT []
is_a: MP:0001859 ! kidney inflammation
property_value: http://purl.org/dc/terms/contributor https://orcid.org/0000-0003-3691-0324
created_by: csmith
creation_date: 2011-10-24T01:05:42Z

[Term]
id: MP:0011406
name: abnormal retrotrapezoid nucleus morphology
def: "any structural anomaly in the loose collection of neurons that reside in the rostral medulla close to the medullary surface, ventral and immediately caudal of nVII, that are crucial for CO2 sensing in the brain" [MGI:smb, PMID:21900566]
is_a: MP:0000846 ! abnormal medulla oblongata morphology
property_value: http://purl.org/dc/terms/contributor https://orcid.org/0000-0003-3691-0324
created_by: csmith
creation_date: 2011-10-31T04:13:24Z

[Term]
id: MP:0011407
name: absent nephrogenic zone
def: "absence of the region found at the periphery of the developing metanephros within which the metanephric mesenchyme aggregates around the tips of the ureteric tree to form the nephrons;in rodents including mice, this region normally persists for a few days postnatally, although it is lost in humans by 36 weeks of gestation" [PMID:17452023]
is_a: MP:0011334 ! abnormal nephrogenic zone morphology
property_value: http://purl.org/dc/terms/contributor https://orcid.org/0000-0003-3691-0324
created_by: csmith
creation_date: 2011-10-31T04:16:59Z

[Term]
id: MP:0011408
name: renal tubule hypertrophy
def: "increase in the bulk size of the loop of Henle, the proximal convoluted tubule or the distal convoluted tubule, due to cell enlargement" [MGI:anna]
synonym: "hypertrophic kidney tubules" EXACT []
synonym: "hypertrophic renal tubules" EXACT []
synonym: "kidney tubule hypertrophy" EXACT []
is_a: MP:0002703 ! abnormal renal tubule morphology
property_value: http://purl.org/dc/terms/contributor https://orcid.org/0000-0003-3691-0324
created_by: csmith
creation_date: 2011-10-31T04:19:17Z

[Term]
id: MP:0011409
name: increased renal glomerulus basement membrane thickness
def: "increased width of the layer of extracellular matrix that lies between the endothelium of the glomerular capillaries and the podocytes of the inner or visceral layer of the Bowman capsule" [MGI:anna]
synonym: "GBM thickening" EXACT []
synonym: "thick renal glomerulus basement membrane" EXACT []
synonym: "thickened renal glomerulus basement membrane" EXACT []
is_a: MP:0011349 ! abnormal renal glomerulus basement membrane thickness
property_value: http://purl.org/dc/terms/contributor https://orcid.org/0000-0003-3691-0324
created_by: csmith
creation_date: 2011-10-31T04:22:16Z

[Term]
id: MP:0011410
name: ectopic testis
def: "one or both of the testes located outside the normal pathway of descent into the scrotum" [MGI:anna]
synonym: "ectopic testes" EXACT []
synonym: "ectopic testicle" EXACT []
synonym: "ectopic testicles" EXACT []
synonym: "maldescended testes" EXACT []
synonym: "testicular ectopia" EXACT []
synonym: "testis maldescent" EXACT []
is_a: MP:0001146 ! abnormal testis morphology
property_value: http://purl.org/dc/terms/contributor https://orcid.org/0000-0003-3691-0324
created_by: csmith
creation_date: 2011-10-31T04:24:26Z

[Term]
id: MP:0011411
name: abnormal gonadal ridge morphology
def: "any structural anomaly of the elevation of thickened mesothelium and underlying mesenchyme found on the ventromedial border of the embryonic mesonephros in which the primordial germ cells become embedded, establishing it as the primordium of the testis or ovary" [MGI:anna]
synonym: "abnormal genital ridge morphology" EXACT []
is_a: MP:0002085 ! abnormal embryonic tissue morphology
property_value: http://purl.org/dc/terms/contributor https://orcid.org/0000-0003-3691-0324
created_by: csmith
creation_date: 2011-10-31T04:26:50Z

[Term]
id: MP:0011412
name: gonadal ridge hypoplasia
def: "underdevelopment or reduced size of the elevation of thickened mesothelium and underlying mesenchyme found on the ventromedial border of the embryonic mesonephros, usually due to reduced cell number; normally, primordial germ cells become embedded in it, establishing it as the primordium of the testis or ovary" [MGI:anna]
synonym: "hypoplastic genital cord" EXACT []
synonym: "hypoplastic genital ridge" EXACT []
synonym: "hypoplastic gonadal ridge" EXACT []
is_a: MP:0011411 ! abnormal gonadal ridge morphology
property_value: http://purl.org/dc/terms/contributor https://orcid.org/0000-0003-3691-0324
created_by: csmith
creation_date: 2011-10-31T04:27:29Z

[Term]
id: MP:0011413
name: colorless urine
def: "absence of the usual straw-coloration of the urine" [MGI:anna]
synonym: "colourless urine" EXACT []
is_a: MP:0003619 ! abnormal urine color
property_value: http://purl.org/dc/terms/contributor https://orcid.org/0000-0003-3691-0324
created_by: csmith
creation_date: 2011-11-01T01:18:41Z

[Term]
id: MP:0011414
name: erythruria
def: "passage of red colored urine" [MGI:anna]
synonym: "red urine" EXACT []
synonym: "reddish colored urine" EXACT []
synonym: "reddish coloured urine" EXACT []
is_a: MP:0003619 ! abnormal urine color
property_value: http://purl.org/dc/terms/contributor https://orcid.org/0000-0003-3691-0324
created_by: csmith
creation_date: 2011-11-01T01:18:41Z

[Term]
id: MP:0011415
name: abnormal aldosterone level
def: "anomaly in the concentration of the hormone that is secreted by the adrenal cortex and regulates sodium conservation and potassium secretion in the distal renal tubule" [ISBN:0-683-40008-8]
is_a: MP:0003953 ! abnormal hormone level
property_value: http://purl.org/dc/terms/contributor https://orcid.org/0000-0003-3691-0324
created_by: csmith
creation_date: 2011-11-07T10:18:19Z

[Term]
id: MP:0011416
name: abnormal testis interstitial tissue morphology
def: "any structural anomaly of the delicate connective tissue stroma that separates the seminiferous tubules and contains clusters of endocrine Leydig cells which secrete testosterone" [ISBN:0-683-40008-8]
synonym: "abnormal Leydig cell region of testis morphology" EXACT [UBERON:0005212]
synonym: "abnormal testis stroma morphology" RELATED []
xref: MA:0002713
is_a: MP:0001146 ! abnormal testis morphology
property_value: http://purl.org/dc/terms/contributor https://orcid.org/0000-0003-3691-0324
created_by: csmith
creation_date: 2011-11-07T10:36:07Z

[Term]
id: MP:0011417
name: abnormal renal transport
def: "any anomaly of the directed movement of substances through the kidney" [MGI:csmith]
is_a: MP:0002136 ! abnormal kidney physiology
property_value: http://purl.org/dc/terms/contributor https://orcid.org/0000-0003-3691-0324
created_by: csmith
creation_date: 2011-11-08T10:17:22Z

[Term]
id: MP:0011418
name: leukocyturia
def: "presence of white blood cells in the urine" [MGI:anna]
synonym: "leucocyturia" EXACT []
synonym: "leukocytouria" EXACT []
is_a: MP:0009643 ! abnormal urine homeostasis
property_value: http://purl.org/dc/terms/contributor https://orcid.org/0000-0003-3691-0324
created_by: csmith
creation_date: 2011-11-08T02:34:21Z

[Term]
id: MP:0011419
name: erythrocyturia
def: "presence of red blood cells in the urine" [MGI:anna]
comment: Hematuria (presence of blood in the urine), erythrocyturia (presence of red blood cells in the urine),and erythruria (passage of red urine,) are often used interchangeably.
is_a: MP:0005161 ! hematuria
property_value: http://purl.org/dc/terms/contributor https://orcid.org/0000-0003-3691-0324
created_by: csmith
creation_date: 2011-11-08T03:27:10Z

[Term]
id: MP:0011420
name: pyuria
def: "presence of pus in the urine when voided; a sign of inflammation often related to urinary tract infection" [MGI:anna]
is_a: MP:0009643 ! abnormal urine homeostasis
property_value: http://purl.org/dc/terms/contributor https://orcid.org/0000-0003-3691-0324
created_by: csmith
creation_date: 2011-11-08T03:28:31Z

[Term]
id: MP:0011421
name: cylindruria
def: "presence of renal cylinders or casts in the urine" [MGI:anna]
is_a: MP:0009643 ! abnormal urine homeostasis
property_value: http://purl.org/dc/terms/contributor https://orcid.org/0000-0003-3691-0324
created_by: csmith
creation_date: 2011-11-08T03:29:01Z

[Term]
id: MP:0011422
name: kidney medulla atrophy
def: "acquired diminution of the size of the inner portion of the kidney consisting of the renal pyramids, associated with wasting as from death and reabsorption of cells, diminished cellular proliferation, decreased cellular volume, pressure, ischemia, malnutrition, reduced function or malfunction, or hormonal changes" [MGI:anna]
synonym: "atrophic kidney medulla" EXACT []
synonym: "atrophic renal medulla" EXACT []
synonym: "kidney medullary atrophy" EXACT []
synonym: "kidney medullary wasting" EXACT []
synonym: "renal medulla atrophy" EXACT []
synonym: "renal medullary atrophy" EXACT []
synonym: "renal medullary wasting" EXACT []
is_a: MP:0003014 ! abnormal kidney medulla morphology
is_a: MP:0004970 ! kidney atrophy
property_value: http://purl.org/dc/terms/contributor https://orcid.org/0000-0003-3691-0324
created_by: csmith
creation_date: 2011-11-08T03:48:01Z

[Term]
id: MP:0011423
name: kidney cortex atrophy
def: "acquired diminution of the size of the outer portion of the kidney located between the renal capsule and the renal medulla, associated with wasting as from death and reabsorption of cells, diminished cellular proliferation, decreased cellular volume, pressure, ischemia, malnutrition, reduced function or malfunction, or hormonal changes" [MGI:anna]
synonym: "atrophic kidney cortex" EXACT []
synonym: "atrophic renal cortex" EXACT []
synonym: "kidney cortical atrophy" EXACT []
synonym: "kidney cortical wasting" EXACT []
synonym: "renal cortex atrophy" EXACT []
synonym: "renal cortical atrophy" EXACT []
synonym: "renal cortical wasting" EXACT []
is_a: MP:0000521 ! abnormal kidney cortex morphology
is_a: MP:0004970 ! kidney atrophy
property_value: http://purl.org/dc/terms/contributor https://orcid.org/0000-0003-3691-0324
created_by: csmith
creation_date: 2011-11-08T03:48:43Z

[Term]
id: MP:0011424
name: decreased urine uric acid level
def: "abnormally low amount in the urine of the final oxidation product of purine catabolism in humans and primates, but which in rodents and most other mammals is normally is further oxidized by uricase to allantoin that is excreted in the urine" [MGI:anna]
synonym: "decreased urine urate level" EXACT []
synonym: "hypouricosuria" EXACT []
synonym: "hypouricuria" EXACT []
is_a: MP:0009809 ! abnormal urine uric acid level
property_value: http://purl.org/dc/terms/contributor https://orcid.org/0000-0003-3691-0324
created_by: csmith
creation_date: 2011-11-08T03:49:43Z

[Term]
id: MP:0011425
name: abnormal kidney interstitium morphology
def: "any structural anomaly of the kidney region located between the nephrons, ureteric epithelia (ureteric tips, trunk and collecting duct system) and renal vasculature, and composed of renal support cells, including fibroblasts and macrophages, and mesenchymal stroma or interstitial cells; the renal vasculature lies within the renal interstitium but is not a part of it; various conditions can lead to scarring (fibrosis) and congestion of this area, which can cause kidney dysfunction and failure" [MGI:anna]
synonym: "abnormal renal interstitium morphology" EXACT []
synonym: "kidney interstitium dysplasia" EXACT []
synonym: "renal interstitium dysplasia" EXACT []
is_a: MP:0002135 ! abnormal kidney morphology
property_value: http://purl.org/dc/terms/contributor https://orcid.org/0000-0003-3691-0324
created_by: csmith
creation_date: 2011-11-08T04:02:12Z

[Term]
id: MP:0011426
name: abnormal ureter smooth muscle morphology
def: "any structural anomaly of the smooth muscle tissue surrounding the epithelium of the ureter" [MGI:anna]
synonym: "abnormal ureteral smooth muscle morphology" EXACT []
is_a: MP:0000534 ! abnormal ureter morphology
property_value: http://purl.org/dc/terms/contributor https://orcid.org/0000-0003-3691-0324
created_by: csmith
creation_date: 2011-11-08T04:10:17Z

[Term]
id: MP:0011427
name: increased mesangial cell number
def: "increased number of the phagocytic cells in the capillary tuft of the renal glomerulus, interposed between endothelial cells and the basement membrane in the central or stalk region of the tuft" [MGI:anna]
synonym: "hyperplastic mesangial cells" NARROW []
synonym: "increased deep cell number" EXACT []
synonym: "increased intercapillary cell number" EXACT []
synonym: "increased intraglomerular mesangial cell number" EXACT []
synonym: "increased mesangial cellularity" EXACT []
synonym: "mesangial cell hyperplasia" NARROW []
synonym: "mesangial hypercellularity" EXACT []
is_a: MP:0005327 ! abnormal mesangial cell morphology
property_value: http://purl.org/dc/terms/contributor https://orcid.org/0000-0003-3691-0324
created_by: csmith
creation_date: 2011-11-08T04:12:43Z

[Term]
id: MP:0011428
name: decreased mesangial cell number
def: "decreased number of the phagocytic cells in the capillary tuft of the renal glomerulus, interposed between endothelial cells and the basement membrane in the central or stalk region of the tuft" [MGI:anna]
synonym: "decreased deep cell number" EXACT []
synonym: "decreased intercapillary cell number" EXACT []
synonym: "decreased intraglomerular mesangial cell number" EXACT []
synonym: "decreased mesangial cellularity" EXACT []
synonym: "hypoplastic mesangial cells" NARROW []
synonym: "mesangial cell hypoplasia" NARROW []
synonym: "mesangial hypocellularity" EXACT []
synonym: "reduced mesangial cell number" EXACT []
is_a: MP:0005327 ! abnormal mesangial cell morphology
property_value: http://purl.org/dc/terms/contributor https://orcid.org/0000-0003-3691-0324
created_by: csmith
creation_date: 2011-11-08T04:12:43Z

[Term]
id: MP:0011429
name: absent mesangial cell
def: "absence of the phagocytic cells in the capillary tuft of the renal glomerulus, normally interposed between endothelial cells and the basement membrane in the central or stalk region of the tuft" [MGI:anna]
synonym: "absent deep cell" EXACT []
synonym: "absent intercapillary cell" EXACT []
synonym: "absent intraglomerular mesangial cell" EXACT []
is_a: MP:0011428 ! decreased mesangial cell number
property_value: http://purl.org/dc/terms/contributor https://orcid.org/0000-0003-3691-0324
created_by: csmith
creation_date: 2011-11-08T04:12:43Z

[Term]
id: MP:0011430
name: mesangiolysis
def: "an injurious glomerular process that affects primarily the mesangium, starting with loosening and detachment of its matrix and progressing to dissolution/attenuation with degeneration of mesangial cells; mesangial cells may show only edema and vacuolization, or may undergo severe degeneration and necrosis" [MGI:anna]
synonym: "dissolution of the mesangial matrix" EXACT []
synonym: "mesangial cell degeneration" EXACT []
is_a: MP:0011339 ! abnormal glomerular mesangium morphology
property_value: http://purl.org/dc/terms/contributor https://orcid.org/0000-0003-3691-0324
created_by: csmith
creation_date: 2011-11-08T04:13:05Z

[Term]
id: MP:0011431
name: increased urine flow rate
def: "increased volume of urine produced in a specified period of time" [MGI:anna]
synonym: "elevation of urinary volume" EXACT []
synonym: "increase in urine flow" EXACT []
synonym: "increased urinary flow rate" EXACT []
is_a: MP:0001756 ! abnormal urination
property_value: http://purl.org/dc/terms/contributor https://orcid.org/0000-0003-3691-0324
created_by: csmith
creation_date: 2011-11-08T04:17:51Z

[Term]
id: MP:0011432
name: decreased urine flow rate
def: "reduced volume of urine produced in a specified period of time" [MGI:anna]
synonym: "decreased urinary flow rate" EXACT []
synonym: "reduced urinary flow rate" EXACT []
synonym: "reduced urine flow rate" EXACT []
synonym: "reduction of urinary volume" EXACT []
is_a: MP:0001756 ! abnormal urination
property_value: http://purl.org/dc/terms/contributor https://orcid.org/0000-0003-3691-0324
created_by: csmith
creation_date: 2011-11-08T04:17:51Z

[Term]
id: MP:0011433
name: glomerular capillary congestion
def: "obstruction of the normal flux of blood within the renal glomerular capillaries" [MGI:anna]
synonym: "glomerular congestion" EXACT []
is_a: MP:0000532 ! kidney vascular congestion
property_value: http://purl.org/dc/terms/contributor https://orcid.org/0000-0003-3691-0324
created_by: csmith
creation_date: 2011-11-09T12:19:32Z

[Term]
id: MP:0011434
name: abnormal urine magnesium level
def: "any change in the amount of magnesium in the urine" [MGI:anna]
is_a: MP:0009643 ! abnormal urine homeostasis
property_value: http://purl.org/dc/terms/contributor https://orcid.org/0000-0003-3691-0324
created_by: csmith
creation_date: 2011-11-09T12:22:33Z

[Term]
id: MP:0011435
name: increased urine magnesium level
def: "higher than normal amount of magnesium in the urine" [MGI:anna]
synonym: "hypermagnesiuria" EXACT []
is_a: MP:0011434 ! abnormal urine magnesium level
property_value: http://purl.org/dc/terms/contributor https://orcid.org/0000-0003-3691-0324
created_by: csmith
creation_date: 2011-11-09T12:23:14Z

[Term]
id: MP:0011436
name: decreased urine magnesium level
def: "lower than normal amount of magnesium in the urine" [MGI:anna]
synonym: "hypomagnesiuria" EXACT []
is_a: MP:0011434 ! abnormal urine magnesium level
property_value: http://purl.org/dc/terms/contributor https://orcid.org/0000-0003-3691-0324
created_by: csmith
creation_date: 2011-11-09T12:23:14Z

[Term]
id: MP:0011437
name: glomerulus hemorrhage
def: "bleeding in the renal glomerulus" [MGI:anna]
synonym: "glomerular bleeding" EXACT []
synonym: "glomerulus haemorrhage" EXACT []
synonym: "intraglomerular haemorrhage" EXACT []
synonym: "intraglomerular hemorrhage" EXACT []
is_a: MP:0000533 ! kidney hemorrhage
property_value: http://purl.org/dc/terms/contributor https://orcid.org/0000-0003-3691-0324
created_by: csmith
creation_date: 2011-11-09T12:42:10Z

[Term]
id: MP:0011438
name: absent kidney medulla
def: "failure of the inner portion of the kidney, normally consisting of the renal pyramids, to form" [MGI:anna]
synonym: "absent renal medulla" EXACT []
is_a: MP:0003014 ! abnormal kidney medulla morphology
property_value: http://purl.org/dc/terms/contributor https://orcid.org/0000-0003-3691-0324
created_by: csmith
creation_date: 2011-11-09T12:55:35Z

[Term]
id: MP:0011439
name: abnormal kidney cell proliferation
def: "anomaly in the ability of any kidney cell population to undergo expansion by cell division" [MGI:anna]
synonym: "abnormal renal cell proliferation" EXACT []
is_a: MP:0000350 ! abnormal cell proliferation
is_a: MP:0002136 ! abnormal kidney physiology
property_value: http://purl.org/dc/terms/contributor https://orcid.org/0000-0003-3691-0324
created_by: csmith
creation_date: 2011-11-09T12:57:24Z

[Term]
id: MP:0011440
name: increased kidney cell proliferation
def: "increase in the expansion rate of any kidney cell population by cell division" [MGI:anna]
synonym: "increased renal cell proliferation" EXACT []
is_a: MP:0000351 ! increased cell proliferation
is_a: MP:0011439 ! abnormal kidney cell proliferation
property_value: http://purl.org/dc/terms/contributor https://orcid.org/0000-0003-3691-0324
created_by: csmith
creation_date: 2011-11-09T12:58:22Z

[Term]
id: MP:0011441
name: decreased kidney cell proliferation
def: "decrease in the expansion rate of any kidney cell population by cell division" [MGI:anna]
synonym: "decreased renal cell proliferation" EXACT []
synonym: "reduced kidney cell proliferation" EXACT []
synonym: "reduced renal cell proliferation" EXACT []
is_a: MP:0000352 ! decreased cell proliferation
is_a: MP:0011439 ! abnormal kidney cell proliferation
property_value: http://purl.org/dc/terms/contributor https://orcid.org/0000-0003-3691-0324
created_by: csmith
creation_date: 2011-11-09T12:58:22Z

[Term]
id: MP:0011442
name: abnormal renal sodium ion transport
def: "any anomaly in the directed movement of sodium ions (Na+) by the kidney" [GO:0003096]
is_a: MP:0011417 ! abnormal renal transport
property_value: http://purl.org/dc/terms/contributor https://orcid.org/0000-0003-3691-0324
created_by: csmith
creation_date: 2011-11-09T01:50:31Z

[Term]
id: MP:0011443
name: abnormal renal water transport
def: "any anomaly in the directed movement of water (H2O) by the kidney" [GO:0003097]
is_a: MP:0011417 ! abnormal renal transport
is_a: MP:0011444 ! abnormal renal water homeostasis
property_value: http://purl.org/dc/terms/contributor https://orcid.org/0000-0003-3691-0324
created_by: csmith
creation_date: 2011-11-09T01:52:45Z

[Term]
id: MP:0011444
name: abnormal renal water homeostasis
def: "any anomaly in the kidney processes involved in the maintenance of an internal steady state of water in the body" [GO:0003091]
is_a: MP:0002136 ! abnormal kidney physiology
property_value: http://purl.org/dc/terms/contributor https://orcid.org/0000-0003-3691-0324
created_by: csmith
creation_date: 2011-11-09T01:54:30Z

[Term]
id: MP:0011445
name: abnormal renal protein reabsorption
def: "any anomaly in the process in which proteins are taken up from the collecting ducts and proximal and distal loops of the nephron" [GO:0097017]
synonym: "abnormal renal protein absorption" EXACT []
is_a: MP:0008469 ! abnormal protein level
is_a: MP:0010107 ! abnormal renal reabsorption
property_value: http://purl.org/dc/terms/contributor https://orcid.org/0000-0003-3691-0324
created_by: csmith
creation_date: 2011-11-09T02:16:34Z

[Term]
id: MP:0011446
name: abnormal renal albumin reabsorption
def: "any anomaly in the process in which albumin is taken up from the collecting ducts and proximal and distal loops of the nephron" [GO:0097018]
synonym: "abnormal renal albumin absorption" EXACT []
is_a: MP:0011445 ! abnormal renal protein reabsorption
property_value: http://purl.org/dc/terms/contributor https://orcid.org/0000-0003-3691-0324
created_by: csmith
creation_date: 2011-11-09T02:16:34Z

[Term]
id: MP:0011447
name: abnormal renal glucose reabsorption
def: "any anomaly in the process in which glucose is taken up from the collecting ducts and proximal and distal loops of the nephron" [GO:0035623]
synonym: "abnormal nephron glucose absorption" EXACT []
synonym: "abnormal renal glucose absorption" EXACT []
is_a: MP:0002078 ! abnormal glucose homeostasis
is_a: MP:0010107 ! abnormal renal reabsorption
property_value: http://purl.org/dc/terms/contributor https://orcid.org/0000-0003-3691-0324
created_by: csmith
creation_date: 2011-11-09T02:16:34Z

[Term]
id: MP:0011448
name: decreased dopaminergic neuron number
def: "fewer than normal numbers of the neurons that utilize dopamine as a neurotransmitter" [MGI:smb]
synonym: "reduced dopaminergic neuron number" EXACT []
is_a: MP:0003243 ! abnormal dopaminergic neuron morphology
is_a: MP:0008948 ! decreased neuron number
property_value: http://purl.org/dc/terms/contributor https://orcid.org/0000-0003-3691-0324
created_by: csmith
creation_date: 2011-11-09T04:05:37Z

[Term]
id: MP:0011449
name: increased dopaminergic neuron number
def: "greater than normal numbers of the neurons that utilize dopamine as a neurotransmitter" [MGI:smb]
is_a: MP:0003243 ! abnormal dopaminergic neuron morphology
is_a: MP:0008947 ! increased neuron number
property_value: http://purl.org/dc/terms/contributor https://orcid.org/0000-0003-3691-0324
created_by: csmith
creation_date: 2011-11-09T04:05:37Z

[Term]
id: MP:0011450
name: ectopic dopaminergic neuron
def: "abnormal location of one or more of the neurons that utilize dopamine as a neurotransmitter" [MGI:smb]
synonym: "ectopic dopaminergic neurons" EXACT []
is_a: MP:0003243 ! abnormal dopaminergic neuron morphology
is_a: MP:0011723 ! ectopic neuron
property_value: http://purl.org/dc/terms/contributor https://orcid.org/0000-0003-3691-0324
created_by: csmith
creation_date: 2011-11-09T04:05:37Z

[Term]
id: MP:0011451
name: increased susceptibility to dopaminergic neuron neurotoxicity
def: "greater than normal amount of dopaminergic neuronal cell death following exposure to a neurotoxic compound, such as MPTP-induced cell death occurring through interference in mitochondrial metabolism" [MGI:csmith]
synonym: "increased susceptibility to dopamine neuron neurotoxicity" EXACT []
is_a: MP:0008235 ! increased susceptibility to neuronal excitotoxicity
property_value: http://purl.org/dc/terms/contributor https://orcid.org/0000-0003-3691-0324
created_by: csmith
creation_date: 2011-11-09T04:09:40Z

[Term]
id: MP:0011452
name: decreased susceptibility to dopaminergic neuron neurotoxicity
def: "less than normal amount of dopaminergic neuronal cell death following exposure to a neurotoxic compound, such as MPTP-induced cell death occurring through interference in mitochondrial metabolism" [MGI:csmith]
synonym: "decreased susceptibility to dopamine neuron neurotoxicity" EXACT []
synonym: "reduced susceptibility to dopamine neuron neurotoxicity" EXACT []
synonym: "reduced susceptibility to dopaminergic neuron neurotoxicity" EXACT []
is_a: MP:0008236 ! decreased susceptibility to neuronal excitotoxicity
property_value: http://purl.org/dc/terms/contributor https://orcid.org/0000-0003-3691-0324
created_by: csmith
creation_date: 2011-11-09T04:10:54Z

[Term]
id: MP:0011453
name: abnormal glomerular capillary endothelium morphology
def: "any structural anomaly of the thin, extremely flattened layer of cells that line the interior surface of glomerular capillaries and is densely perforated by large transcellular pores (aka fenestrae or fenestrations) that, unlike those of other fenestrated capillaries, are generally thought to lack diaphragms" [MGI:anna]
is_a: MP:0009489 ! abnormal blood vessel endothelium morphology
is_a: MP:0011320 ! abnormal glomerular capillary morphology
property_value: http://purl.org/dc/terms/contributor https://orcid.org/0000-0003-3691-0324
created_by: csmith
creation_date: 2011-11-10T02:54:02Z

[Term]
id: MP:0011454
name: abnormal glomerular endothelium fenestra morphology
def: "any structural anomaly of the large plasma membrane-lined circular pores that perforate the flattened glomerular endothelium and, unlike those of other fenestrated capillaries, are not spanned by diaphragms; the density and size of glomerular fenestrae account, at least in part, for the high permeability of the glomerular capillary wall to water and small solutes" [MGI:anna]
synonym: "abnormal glomerular endothelial fenestrae" EXACT []
synonym: "abnormal glomerular endothelial fenestrations" EXACT []
synonym: "abnormal glomerular fenestrae" EXACT []
is_a: MP:0011453 ! abnormal glomerular capillary endothelium morphology
property_value: http://purl.org/dc/terms/contributor https://orcid.org/0000-0003-3691-0324
created_by: csmith
creation_date: 2011-11-10T02:54:02Z

[Term]
id: MP:0011455
name: absent glomerular endothelium fenestra
def: "absence of the large plasma membrane-lined circular pores that normally perforate the flattened glomerular endothelium; loss of fenestrae may lead to a reduction in the glomerular filtration rate or proteinuria" [MGI:anna]
synonym: "absent glomerular endothelial fenestrae" EXACT []
synonym: "absent glomerular endothelial fenestrations" EXACT []
synonym: "absent glomerular fenestrae" EXACT []
is_a: MP:0011454 ! abnormal glomerular endothelium fenestra morphology
property_value: http://purl.org/dc/terms/contributor https://orcid.org/0000-0003-3691-0324
created_by: csmith
creation_date: 2011-11-10T02:54:02Z

[Term]
id: MP:0011456
name: abnormal ureter ureteric bud development
def: "any anomaly in the development of the elongated stalk of the ureteric bud that contributes to the morphogenesis of the ureter; the ureter ureteric bud is the initial structure that forms the ureter" [GO:0035503]
synonym: "abnormal metanephric duct morphology" EXACT []
is_a: MP:0003672 ! abnormal ureter development
is_a: MP:0006032 ! abnormal ureteric bud morphology
property_value: http://purl.org/dc/terms/contributor https://orcid.org/0000-0003-3691-0324
created_by: csmith
creation_date: 2011-11-10T03:46:11Z

[Term]
id: MP:0011457
name: abnormal metanephric ureteric bud development
def: "any anomaly in the development of the portion of the ureteric bud tube that contributes to the morphogenesis of the metanephros" [GO:0035502]
synonym: "abnormal metanephrogenic diverticulum" EXACT []
is_a: MP:0000527 ! abnormal kidney development
is_a: MP:0006032 ! abnormal ureteric bud morphology
property_value: http://purl.org/dc/terms/contributor https://orcid.org/0000-0003-3691-0324
created_by: csmith
creation_date: 2011-11-10T03:50:18Z

[Term]
id: MP:0011458
name: abnormal urine chloride ion level
def: "any change in the amount of chloride ion in the urine" [MGI:csmith]
is_a: MP:0009643 ! abnormal urine homeostasis
is_a: MP:0012007 ! abnormal chloride level
property_value: http://purl.org/dc/terms/contributor https://orcid.org/0000-0003-3691-0324
created_by: csmith
creation_date: 2011-11-11T11:19:31Z

[Term]
id: MP:0011459
name: increased urine chloride ion level
def: "abnormally large amounts of chloride ion in the urine" [MGI:csmith]
synonym: "increased urinary chloride" EXACT []
is_a: MP:0011458 ! abnormal urine chloride ion level
property_value: http://purl.org/dc/terms/contributor https://orcid.org/0000-0003-3691-0324
created_by: csmith
creation_date: 2011-11-11T11:21:07Z

[Term]
id: MP:0011460
name: decreased urine chloride ion level
def: "abnormally low amounts of chloride ion in the urine" [MGI:csmith]
is_a: MP:0011458 ! abnormal urine chloride ion level
property_value: http://purl.org/dc/terms/contributor https://orcid.org/0000-0003-3691-0324
created_by: csmith
creation_date: 2011-11-11T11:21:07Z

[Term]
id: MP:0011461
name: abnormal urine bicarbonate level
def: "any change in the amount of bicarbonate in the urine" [MGI:csmith]
is_a: MP:0006272 ! abnormal urine organic anion level
property_value: http://purl.org/dc/terms/contributor https://orcid.org/0000-0003-3691-0324
created_by: csmith
creation_date: 2011-11-11T11:30:50Z

[Term]
id: MP:0011462
name: increased urine bicarbonate level
def: "an increased amount of bicarbonate in the urine compared to the normal state" [MGI:csmith]
synonym: "bicarbonaturia" EXACT []
is_a: MP:0011461 ! abnormal urine bicarbonate level
property_value: http://purl.org/dc/terms/contributor https://orcid.org/0000-0003-3691-0324
created_by: csmith
creation_date: 2011-11-11T11:30:50Z

[Term]
id: MP:0011463
name: decreased urine bicarbonate level
def: "a reduced amount of bicarbonate in the urine compared to the normal state" [MGI:csmith]
is_a: MP:0011461 ! abnormal urine bicarbonate level
property_value: http://purl.org/dc/terms/contributor https://orcid.org/0000-0003-3691-0324
created_by: csmith
creation_date: 2011-11-11T11:30:50Z

[Term]
id: MP:0011464
name: bilirubinuria
def: "presence of conjugated bilirubin in the urine" [MGI:csmith]
synonym: "urinary bilirubin" EXACT []
is_a: MP:0002962 ! increased urine protein level
property_value: http://purl.org/dc/terms/contributor https://orcid.org/0000-0003-3691-0324
created_by: csmith
creation_date: 2011-11-11T01:51:30Z

[Term]
id: MP:0011465
name: abnormal urine urea nitrogen level
def: "any change in the amount of nitrogen in the form of urea in the urine" [MGI:csmith]
is_a: MP:0009643 ! abnormal urine homeostasis
property_value: http://purl.org/dc/terms/contributor https://orcid.org/0000-0003-3691-0324
created_by: csmith
creation_date: 2011-11-11T03:01:04Z

[Term]
id: MP:0011466
name: increased urine urea nitrogen level
def: "abnormally high amounts of nitrogen in the form of urea in the urine" [MGI:csmith]
is_a: MP:0011465 ! abnormal urine urea nitrogen level
property_value: http://purl.org/dc/terms/contributor https://orcid.org/0000-0003-3691-0324
created_by: csmith
creation_date: 2011-11-11T03:08:15Z

[Term]
id: MP:0011467
name: decreased urine urea nitrogen level
def: "abnormally low amounts of nitrogen in the form of urea in the urine" [MGI:csmith]
is_a: MP:0011465 ! abnormal urine urea nitrogen level
property_value: http://purl.org/dc/terms/contributor https://orcid.org/0000-0003-3691-0324
created_by: csmith
creation_date: 2011-11-11T03:08:15Z

[Term]
id: MP:0011468
name: abnormal urine amino acid level
def: "any anomaly in the amount in the urine of a carboxylic acid containing one or more amino groups (-NH2) and a carboxyl (-COOH) group" [CHEBI:33709, MGI:csmith]
is_a: MP:0005332 ! abnormal amino acid level
is_a: MP:0009643 ! abnormal urine homeostasis
property_value: http://purl.org/dc/terms/contributor https://orcid.org/0000-0003-3691-0324
created_by: csmith
creation_date: 2011-11-15T10:00:07Z

[Term]
id: MP:0011469
name: abnormal urine creatinine level
def: "any change in the amount of creatinine in the urine" [MGI:csmith]
is_a: MP:0011468 ! abnormal urine amino acid level
property_value: http://purl.org/dc/terms/contributor https://orcid.org/0000-0003-3691-0324
created_by: csmith
creation_date: 2011-11-15T10:16:50Z

[Term]
id: MP:0011470
name: increased urine creatinine level
def: "an increased amount of creatinine in the urine compared to the normal state" [MGI:csmith]
is_a: MP:0011469 ! abnormal urine creatinine level
property_value: http://purl.org/dc/terms/contributor https://orcid.org/0000-0003-3691-0324
created_by: csmith
creation_date: 2011-11-15T10:18:40Z

[Term]
id: MP:0011471
name: decreased urine creatinine level
def: "a reduced amount of creatinine in the urine compared to the normal state" [MGI:csmith]
synonym: "reduced urine creatinine level" EXACT []
is_a: MP:0011469 ! abnormal urine creatinine level
property_value: http://purl.org/dc/terms/contributor https://orcid.org/0000-0003-3691-0324
created_by: csmith
creation_date: 2011-11-15T10:18:40Z

[Term]
id: MP:0011472
name: abnormal urine glycosaminoglycan level
def: "any change in the amount of glycosaminoglycan in the urine, including chondroitin sulfate, dermatan sulfate, keratan sulfate, heparin sulfate, heparin, and/or hyaluronan and other long unbranched polysaccharides consisting of a repeating disaccharide unit" [MGI:csmith]
synonym: "abnormal urine GAG level" EXACT []
synonym: "abnormal urine mucopolysaccharide level" EXACT []
is_a: MP:0009643 ! abnormal urine homeostasis
is_a: MP:0011475 ! abnormal glycosaminoglycan level
property_value: http://purl.org/dc/terms/contributor https://orcid.org/0000-0003-3691-0324
created_by: csmith
creation_date: 2011-11-15T10:23:57Z

[Term]
id: MP:0011473
name: increased urine glycosaminoglycan level
def: "greater in the amount of glycosaminoglycan in the urine, including chondroitin sulfate, dermatan sulfate, keratan sulfate, heparin sulfate, heparin, and/or hyaluronan and other long unbranched polysaccharides consisting of a repeating disaccharide unit" [MGI:csmith]
synonym: "increased urine GAG level" EXACT []
synonym: "increased urine mucopolysaccharide level" EXACT []
synonym: "mucopolysacchariduria" EXACT []
is_a: MP:0011472 ! abnormal urine glycosaminoglycan level
property_value: http://purl.org/dc/terms/contributor https://orcid.org/0000-0003-3691-0324
created_by: csmith
creation_date: 2011-11-15T10:27:09Z

[Term]
id: MP:0011474
name: decreased urine glycosaminoglycan level
def: "reduced amount of glycosaminoglycan in the urine, including chondroitin sulfate, dermatan sulfate, keratan sulfate, heparin sulfate, heparin, and/or hyaluronan and other long unbranched polysaccharides consisting of a repeating disaccharide unit" [MGI:csmith]
synonym: "decreased urine GAG level" EXACT []
synonym: "decreased urine mucopolysaccharide level" EXACT []
synonym: "reduced urine GAG level" EXACT []
synonym: "reduced urine glycosaminoglycan level" EXACT []
is_a: MP:0011472 ! abnormal urine glycosaminoglycan level
property_value: http://purl.org/dc/terms/contributor https://orcid.org/0000-0003-3691-0324
created_by: csmith
creation_date: 2011-11-15T10:27:09Z

[Term]
id: MP:0011475
name: abnormal glycosaminoglycan level
def: "any change in the amount of glycosaminoglycan, including chondroitin sulfate, dermatan sulfate, keratan sulfate, heparin sulfate, heparin, and/or hyaluronan and other long unbranched polysaccharides consisting of a repeating disaccharide unit" [MGI:csmith]
synonym: "abnormal GAG level" EXACT []
synonym: "abnormal mucopolysaccharide level" EXACT []
is_a: MP:0001764 ! abnormal homeostasis
property_value: http://purl.org/dc/terms/contributor https://orcid.org/0000-0003-3691-0324
created_by: csmith
creation_date: 2011-11-15T11:11:41Z

[Term]
id: MP:0011476
name: abnormal urine nucleotide level
def: "any change in the urinary level of glycosamines consisting of a nucleobase, a five-carbon sugar moiety (ribose or deoxyribose), and may be mono-, di- or triphosphate; this definition includes cyclic-nucleotides (nucleoside cyclic phosphates)" [MGI:csmith]
is_a: MP:0009643 ! abnormal urine homeostasis
property_value: http://purl.org/dc/terms/contributor https://orcid.org/0000-0003-3691-0324
created_by: csmith
creation_date: 2011-11-15T02:05:08Z

[Term]
id: MP:0011477
name: abnormal urine nucleoside level
def: "any change in the urinary level of glycosylamines consisting of a nucleobase bound to a ribose or deoxyribose sugar via a beta-glycosidic linkage, including cytidine, uridine, adenosine, guanosine, thymidine and inosine and deoxynucleosides" [MGI:csmith]
is_a: MP:0009643 ! abnormal urine homeostasis
property_value: http://purl.org/dc/terms/contributor https://orcid.org/0000-0003-3691-0324
created_by: csmith
creation_date: 2011-11-15T02:05:08Z

[Term]
id: MP:0011478
name: abnormal urine catecholamine level
def: "any anomaly in the urinary amount of catecholamines, including adrenaline, noradrenaline and L-dopamine; catecholamines act as hormones or neurotransmitters and are derived from the amino acid tyrosine" [MGI:csmith]
is_a: MP:0009643 ! abnormal urine homeostasis
is_a: MP:0011479 ! abnormal catecholamine level
property_value: http://purl.org/dc/terms/contributor https://orcid.org/0000-0003-3691-0324
created_by: csmith
creation_date: 2011-11-15T02:26:09Z

[Term]
id: MP:0011479
name: abnormal catecholamine level
def: "any anomaly in the amount of catecholamines, including adrenaline, noradrenaline and L-dopamine; catecholamines are act as hormones or neurotransmitters and are derived from the amino acid tyrosine" [MGI:csmith]
is_a: MP:0001764 ! abnormal homeostasis
property_value: http://purl.org/dc/terms/contributor https://orcid.org/0000-0003-3691-0324
created_by: csmith
creation_date: 2011-11-15T02:28:32Z

[Term]
id: MP:0011480
name: impaired ureteric peristalsis
def: "any anomaly in the wavelike sequence of involuntary muscular contraction and relaxation that passes along the ureter, thus propelling urine from the kidney pelvis to the urinary bladder" [MGI:anna]
synonym: "impaired pyeloureteral peristalsis" EXACT []
synonym: "impaired pyeloureteric peristalsis" EXACT []
synonym: "impaired ureteral peristalsis" EXACT []
is_a: MP:0000738 ! impaired muscle contractility
is_a: MP:0003589 ! abnormal ureter physiology
property_value: http://purl.org/dc/terms/contributor https://orcid.org/0000-0003-3691-0324
created_by: csmith
creation_date: 2011-11-15T02:44:11Z

[Term]
id: MP:0011481
name: anterior iris synechia
alt_id: MP:0006233
def: "adhesion of the iris to the cornea" [MGI:anna]
synonym: "anterior synechia" EXACT []
synonym: "anterior synechiae" EXACT []
synonym: "corneal adhesion to iris" EXACT []
synonym: "irido-corneal adhesion" EXACT []
synonym: "irido-corneal synechia" EXACT []
synonym: "irido-corneal synechiae" EXACT []
synonym: "iridocorneal synechia" EXACT []
synonym: "iridocorneal synechiae" EXACT []
is_a: MP:0001312 ! abnormal cornea morphology
is_a: MP:0004222 ! iris synechia
property_value: http://purl.org/dc/terms/contributor https://orcid.org/0000-0003-3691-0324
created_by: csmith
creation_date: 2011-11-15T02:49:12Z

[Term]
id: MP:0011482
name: posterior iris synechia
def: "adhesion of the iris to the capsule of the lens or to the surface of the vitreous body" [MGI:anna]
synonym: "posterior iris synechiae" EXACT []
synonym: "posterior synechia" EXACT []
is_a: MP:0004222 ! iris synechia
property_value: http://purl.org/dc/terms/contributor https://orcid.org/0000-0003-3691-0324
created_by: csmith
creation_date: 2011-11-15T02:53:08Z

[Term]
id: MP:0011483
name: renal glomerular synechia
def: "presence of adhesions (synechiae) between the Bowman's capsule and the glomerular tuft; may develop when areas of glomerular capillary basement membrane denuded of visceral epithelial cells come in contact with the parietal epithelium of Bowman's capsule" [MGI:anna]
synonym: "Bowman's capsule adhesions" EXACT []
synonym: "glomerular synechiae" EXACT []
synonym: "glomerular to capsule adhesions" EXACT []
synonym: "glomerular tuft adhesions" EXACT []
synonym: "glomerular tuft synechia" EXACT []
synonym: "glomerular tuft synechiae" EXACT []
synonym: "glomerulo-capsular synechia" EXACT []
synonym: "glomerulo-capsular synechiae" EXACT []
is_a: MP:0005325 ! abnormal renal glomerulus morphology
property_value: http://purl.org/dc/terms/contributor https://orcid.org/0000-0003-3691-0324
created_by: csmith
creation_date: 2011-11-15T02:55:19Z

[Term]
id: MP:0011484
name: abnormal ureter urothelium morphology
def: "any structural anomaly of the epithelial lining of the luminal space of the ureter" [MGI:csmith]
is_a: MP:0000534 ! abnormal ureter morphology
is_a: MP:0003630 ! abnormal urothelium morphology
property_value: http://purl.org/dc/terms/contributor https://orcid.org/0000-0003-3691-0324
created_by: csmith
creation_date: 2011-11-18T12:14:19Z

[Term]
id: MP:0011485
name: abnormal urethra urothelium morphology
def: "any structural anomaly of the epithelial lining of the luminal space of the urethra" [MGI:csmith]
is_a: MP:0000537 ! abnormal urethra morphology
is_a: MP:0003630 ! abnormal urothelium morphology
property_value: http://purl.org/dc/terms/contributor https://orcid.org/0000-0003-3691-0324
created_by: csmith
creation_date: 2011-11-18T12:20:07Z

[Term]
id: MP:0011486
name: ectopic ureter
def: "an abnormally placed opening of the ureter, either into the urinary bladder or at another site in the lower urinary or genital tract; commonly a result of a duplicated renal collecting system, a duplex kidney with two ureters where usually one ureter terminates at the urinary bladder, while the duplicated ureter being ectopic, ends in the vagina, the urethra or the vulval vestibule" [MGI:anna]
synonym: "ureteral ectopia" EXACT []
is_a: MP:0000534 ! abnormal ureter morphology
property_value: http://purl.org/dc/terms/contributor https://orcid.org/0000-0003-3691-0324
created_by: csmith
creation_date: 2011-11-18T01:18:28Z

[Term]
id: MP:0011487
name: abnormal ureteropelvic junction morphology
def: "any structural anomaly of the junction between the ureter and the renal pelvis of the kidney" [MGI:anna, MGI:csmith]
synonym: "abnormal pelviureteric junction morphology" EXACT []
is_a: MP:0000516 ! abnormal renal/urinary system morphology
property_value: http://purl.org/dc/terms/contributor https://orcid.org/0000-0003-3691-0324
created_by: csmith
creation_date: 2011-11-18T01:25:31Z

[Term]
id: MP:0011488
name: abnormal ureterovesical junction morphology
def: "any structural anomaly of the valve-like structure found at the site of entry of the ureter into the urinary bladder, normally displays an oblique angulation through the detrusor to avoid reflux of urine up the ureters and the kidney" [MGI:csmith]
synonym: "abnormal vesicoureteral junction morphology" EXACT []
is_a: MP:0000516 ! abnormal renal/urinary system morphology
property_value: http://purl.org/dc/terms/contributor https://orcid.org/0000-0003-3691-0324
created_by: csmith
creation_date: 2011-11-18T01:26:31Z

[Term]
id: MP:0011489
name: ureteropelvic junction atresia
def: "congenital absence or closure of the connection between the ureter and the renal pelvis" [MGI:anna]
synonym: "pelviureteric junction atresia" EXACT []
is_a: MP:0011487 ! abnormal ureteropelvic junction morphology
property_value: http://purl.org/dc/terms/contributor https://orcid.org/0000-0003-3691-0324
created_by: csmith
creation_date: 2011-11-18T01:29:17Z

[Term]
id: MP:0011490
name: ureteropelvic junction stenosis
def: "a constriction or narrowing of the junction between the ureter and the renal pelvis" [MGI:anna]
synonym: "pelviureteric junction stenosis" EXACT []
is_a: MP:0011487 ! abnormal ureteropelvic junction morphology
property_value: http://purl.org/dc/terms/contributor https://orcid.org/0000-0003-3691-0324
created_by: csmith
creation_date: 2011-11-18T01:29:17Z

[Term]
id: MP:0011491
name: ureteropelvic junction obstruction
def: "a partial or total blockage of the flow of urine through the junction of the renal pelvis and the proximal ureter" [MGI:anna]
synonym: "pelviureteric junction obstruction" EXACT []
is_a: MP:0011487 ! abnormal ureteropelvic junction morphology
property_value: http://purl.org/dc/terms/contributor https://orcid.org/0000-0003-3691-0324
created_by: csmith
creation_date: 2011-11-18T01:29:17Z

[Term]
id: MP:0011492
name: ureterovesical junction obstruction
def: "a partial or total blockage of the valve-like structure found at the site of entry of the ureter into the urinary bladder" [MGI:anna]
synonym: "vesicoureteral junction obstruction" EXACT []
is_a: MP:0011488 ! abnormal ureterovesical junction morphology
property_value: http://purl.org/dc/terms/contributor https://orcid.org/0000-0003-3691-0324
created_by: csmith
creation_date: 2011-11-18T01:31:53Z

[Term]
id: MP:0011493
name: double ureter
def: "two ureters open separately into the renal pelvis superiorly and drain separately into the urinary bladder or genital tract; if two ureteral buds arise from the Wolffian duct, a duplex kidney with complete ureteral duplication ensues where the additional ureter may result in a ureterocele, or an ectopic ureter" [http://emedicine.medscape.com/article/378075-overview, MGI:anna]
synonym: "complete ureteral duplication" EXACT []
synonym: "duplex ureter" EXACT []
synonym: "duplicated ureter" EXACT []
synonym: "duplication of ureter" EXACT []
is_a: MP:0000534 ! abnormal ureter morphology
property_value: http://purl.org/dc/terms/contributor https://orcid.org/0000-0003-3691-0324
created_by: csmith
creation_date: 2011-11-18T01:43:54Z

[Term]
id: MP:0011494
name: abnormal pigmentation pattern
def: "hair and/or skin coloration shows specific and consistent deviations from an expected display" [MGI:llw2]
is_a: MP:0001186 ! pigmentation phenotype
property_value: http://purl.org/dc/terms/contributor https://orcid.org/0000-0003-3691-0324
created_by: csmith
creation_date: 2011-11-18T02:22:56Z

[Term]
id: MP:0011495
name: abnormal head shape
def: "any anomaly in the characteristic surface outline or contour of a head of an organism" [MGI:csmith]
subset: IMPC_Prenatal
is_a: MP:0000428 ! abnormal craniofacial morphology
is_a: MP:0000432 ! abnormal head morphology
property_value: http://purl.org/dc/terms/contributor https://orcid.org/0000-0003-3691-0324
created_by: csmith
creation_date: 2011-11-18T02:53:23Z

[Term]
id: MP:0011496
name: abnormal head size
def: "anomaly in the average size of the portion of the body containing the brain and organs of sight, hearing, taste, and smell" [MGI:csmith]
subset: IMPC_Prenatal
is_a: MP:0000432 ! abnormal head morphology
property_value: http://purl.org/dc/terms/contributor https://orcid.org/0000-0003-3691-0324
created_by: csmith
creation_date: 2011-11-18T02:56:49Z

[Term]
id: MP:0011497
name: abnormal glomerular capsule visceral layer morphology
def: "any structural anomaly of the inner layer of the glomerular capsule surrounding the capillary endothelial cells and composed of highly specialized epithelial cells (podocytes) that are separated by filtration slits; the visceral layer is separated from the outer parietal layer by the urinary space (also known as the Bowman's or capsular space)" [MGI:anna]
synonym: "abnormal Bowman's visceral epithelium morphology" EXACT []
synonym: "abnormal visceral epithelium of Bowman's capsule" EXACT []
synonym: "abnormal visceral layer of Bowman's capsule" EXACT []
synonym: "abnormal visceral layer of glomerular capsule" EXACT []
is_a: MP:0002828 ! abnormal renal glomerular capsule morphology
property_value: http://purl.org/dc/terms/contributor https://orcid.org/0000-0003-3691-0324
created_by: csmith
creation_date: 2011-11-22T01:49:15Z

[Term]
id: MP:0011498
name: abnormal glomerular capsule parietal layer morphology
def: "any structural anomaly of the outer layer of the glomerular capsule composed of a single layer of simple squamous epithelium" [MGI:anna]
synonym: "abnormal Bowman's parietal epithelium morphology" EXACT []
synonym: "abnormal parietal epithelium of Bowman's capsule" EXACT []
synonym: "abnormal parietal layer of Bowman's capsule" EXACT []
synonym: "abnormal parietal layer of glomerular capsule" EXACT []
is_a: MP:0002828 ! abnormal renal glomerular capsule morphology
property_value: http://purl.org/dc/terms/contributor https://orcid.org/0000-0003-3691-0324
created_by: csmith
creation_date: 2011-11-22T01:49:15Z

[Term]
id: MP:0011499
name: abnormal glomerular capsule space morphology
def: "any structural anomaly of the luminal region between the glomerular capsule visceral and parietal layers, into which filtrate enters after passing through the filtration barrier from the glomerular capillaries" [MGI:csmith]
synonym: "abnormal Bowman's space morphology" EXACT []
synonym: "abnormal glomerular urinary space morphology" EXACT []
is_a: MP:0002828 ! abnormal renal glomerular capsule morphology
property_value: http://purl.org/dc/terms/contributor https://orcid.org/0000-0003-3691-0324
created_by: csmith
creation_date: 2011-11-22T01:49:15Z

[Term]
id: MP:0011500
name: decreased glomerular capsule space
def: "reduced volume of the luminal region between the glomerular capsule visceral and parietal layers, into which filtrate enters after passing through the filtration barrier from the glomerular capillaries" [MGI:csmith]
synonym: "decreased Bowman's space" EXACT []
synonym: "decreased glomerular urinary space" EXACT []
synonym: "reduced Bowman's space" EXACT []
synonym: "reduced glomerular capsule space" EXACT []
synonym: "reduced glomerular urinary space" EXACT []
is_a: MP:0011499 ! abnormal glomerular capsule space morphology
property_value: http://purl.org/dc/terms/contributor https://orcid.org/0000-0003-3691-0324
created_by: csmith
creation_date: 2011-11-22T01:53:25Z

[Term]
id: MP:0011501
name: increased glomerular capsule space
def: "increased volume of the luminal region between the glomerular capsule visceral and parietal layers, into which filtrate enters after passing through the filtration barrier from the glomerular capillaries" [MGI:csmith]
synonym: "dilated Bowman's space" RELATED []
synonym: "enlarged Bowman's space" EXACT []
synonym: "expansion of Bowman's space" EXACT []
synonym: "increased Bowman's space" EXACT []
synonym: "increased glomerular urinary space" EXACT []
is_a: MP:0011499 ! abnormal glomerular capsule space morphology
property_value: http://purl.org/dc/terms/contributor https://orcid.org/0000-0003-3691-0324
created_by: csmith
creation_date: 2011-11-22T02:05:15Z

[Term]
id: MP:0011502
name: parietal capsular epithelium metaplasia
def: "a metaplastic change or transformation of the single layer of the parietal epithelium of Bowman's capsule from the normal structural appearance of simple squamous epithelium to a cuboidal or low columnar epithelium; also referred to as a prominent parietal epithelium" [MGI:anna]
synonym: "cuboidal capsular metaplasia" EXACT []
synonym: "metaplasia of parietal Bowman's capsular epithelium" EXACT []
synonym: "metaplasia of parietal capsular epithelium" EXACT []
synonym: "metaplasia of the parietal layer of Bowman's capsule" EXACT []
synonym: "tubular metaplasia of Bowman's epithelium" EXACT []
is_a: MP:0011498 ! abnormal glomerular capsule parietal layer morphology
property_value: http://purl.org/dc/terms/contributor https://orcid.org/0000-0003-3691-0324
created_by: csmith
creation_date: 2011-11-22T02:19:44Z

[Term]
id: MP:0011503
name: distended jejunum
def: "an expansion in the volume of the portion of the small intestine that extends from the duodenum to the ileum" [MGI:anna]
synonym: "dilated jejunum" EXACT []
synonym: "jejunal distension" EXACT []
synonym: "mega-jejunum" EXACT []
synonym: "swollen jejunum" EXACT []
is_a: MP:0004002 ! abnormal jejunum morphology
property_value: http://purl.org/dc/terms/contributor https://orcid.org/0000-0003-3691-0324
created_by: csmith
creation_date: 2011-11-22T03:14:15Z

[Term]
id: MP:0011504
name: abnormal limb long bone morphology
def: "any structural anomaly of any of the several elongated bones of the extremities" [MGI:csmith]
is_a: MP:0002115 ! abnormal limb bone morphology
is_a: MP:0003723 ! abnormal long bone morphology
property_value: http://purl.org/dc/terms/contributor https://orcid.org/0000-0003-3691-0324
created_by: csmith
creation_date: 2011-12-01T02:34:16Z

[Term]
id: MP:0011505
name: camptomelia
def: "a skeletal dysplasia characterized by the bending of the long bones of the extremities" [ISBN:0-683-40008-8]
synonym: "campomelia" RELATED []
is_a: MP:0011504 ! abnormal limb long bone morphology
property_value: http://purl.org/dc/terms/contributor https://orcid.org/0000-0003-3691-0324
created_by: csmith
creation_date: 2011-12-01T02:38:20Z

[Term]
id: MP:0011506
name: glomerular crescent
def: "formation of a crescent-shaped (semi-lunar) glomerular lesion corresponding to extracapillary proliferation of Bowman's capsular epithelium and acquiring a fibroblast-like spindled morphology, possibly stimulated by release of fibrinogen from a ruptured glomerular basement membrane; epithelial crescents occur in aggressive forms of glomerulonephritis, may be accompanied by collagen and fibrin deposition and/or monocyte and macrophage proliferation, may protrude into Bowman's space, and ultimately compress and destroy the glomerular tuft" [MGI:anna]
is_a: MP:0005325 ! abnormal renal glomerulus morphology
property_value: http://purl.org/dc/terms/contributor https://orcid.org/0000-0003-3691-0324
created_by: csmith
creation_date: 2011-12-02T04:16:51Z

[Term]
id: MP:0011507
name: abnormal kidney thrombosis
def: "any anomaly in the formation or presence of one or more thrombi within the blood vessel network of the organ of secretion" [MGI:anna]
synonym: "kidney thrombi" EXACT []
synonym: "renal thrombi" EXACT []
synonym: "renal thrombosis" EXACT []
is_a: MP:0005048 ! abnormal thrombosis
property_value: http://purl.org/dc/terms/contributor https://orcid.org/0000-0003-3691-0324
created_by: csmith
creation_date: 2011-12-02T04:18:56Z

[Term]
id: MP:0011508
name: abnormal glomerular capillary thrombosis
def: "any anomaly in the formation or presence of one or more thrombi within the renal glomerular capillaries" [MGI:anna]
is_a: MP:0011507 ! abnormal kidney thrombosis
property_value: http://purl.org/dc/terms/contributor https://orcid.org/0000-0003-3691-0324
created_by: csmith
creation_date: 2011-12-02T04:20:02Z

[Term]
id: MP:0011509
name: dilated glomerular capillary
def: "stretched or widened aperture of the luminal space of the small branching blood vessel in the kidney glomerulus that receives blood from the kidney afferent arteriole" [MGI:anna]
synonym: "ballooned glomerulus capillary lumen" EXACT []
is_a: MP:0011320 ! abnormal glomerular capillary morphology
is_a: MP:0020326 ! dilated capillary
property_value: http://purl.org/dc/terms/contributor https://orcid.org/0000-0003-3691-0324
created_by: csmith
creation_date: 2011-12-02T04:23:54Z

[Term]
id: MP:0011510
name: biventricular, discordant atrioventricular connection
subset: CvDC_Terms
xref: Fyler:0159
xref: Fyler:159
is_a: MP:0010435 ! abnormal heart atrium and ventricle connection
property_value: http://purl.org/dc/terms/contributor https://orcid.org/0000-0003-3691-0324
created_by: csmith
creation_date: 2011-12-05T02:14:12Z

[Term]
id: MP:0011511
name: biventricular, ambiguous atrioventricular connection
subset: CvDC_Terms
xref: Fyler:0160
xref: Fyler:160
is_a: MP:0010435 ! abnormal heart atrium and ventricle connection
property_value: http://purl.org/dc/terms/contributor https://orcid.org/0000-0003-3691-0324
created_by: csmith
creation_date: 2011-12-05T02:14:34Z

[Term]
id: MP:0011512
name: mesangial cell interposition
def: "spreading of mesangial cells into the contiguous space between the adjacent glomerular endothelial cells and the glomerular basement membrane (GBM)" [MGI:anna]
is_a: MP:0005327 ! abnormal mesangial cell morphology
property_value: http://purl.org/dc/terms/contributor https://orcid.org/0000-0003-3691-0324
created_by: csmith
creation_date: 2011-12-05T02:15:55Z

[Term]
id: MP:0011513
name: abnormal vertebral artery morphology
def: "any structural anomaly of the first branch of the left and right subclavian arteries that merge to form the single midline basilar artery; branches of the vertebral arteries supply the musculature of the neck" [ISBN:0-683-40008-8]
xref: MA:0002077
is_a: MP:0011655 ! abnormal systemic artery morphology
property_value: http://purl.org/dc/terms/contributor https://orcid.org/0000-0003-3691-0324
created_by: csmith
creation_date: 2011-12-08T03:02:10Z

[Term]
id: MP:0011514
name: skin hemorrhage
def: "bleeding into the skin" [MGI:anna]
subset: IMPC_Prenatal
synonym: "cutaneous bleeding" EXACT []
synonym: "cutaneous haemorrhage" EXACT []
synonym: "cutaneous hemorrhage" EXACT []
synonym: "skin haemorrhage" EXACT []
is_a: MP:0001914 ! hemorrhage
is_a: MP:0005501 ! abnormal skin physiology
property_value: http://purl.org/dc/terms/contributor https://orcid.org/0000-0003-3691-0324
created_by: csmith
creation_date: 2011-12-08T04:07:33Z

[Term]
id: MP:0011515
name: purpura
def: "a smooth, moderately sized hemorrhagic area, typically dark red to reddish purple, resulting from extarvasation of blood into the skin, mucous membrane, or serosal surface; a pupura becomes brown-yellow as it fades and does not blanch on applying pressure" [MGI:anna]
synonym: "purpurae" EXACT []
is_a: MP:0009931 ! abnormal skin appearance
property_value: http://purl.org/dc/terms/contributor https://orcid.org/0000-0003-3691-0324
created_by: csmith
creation_date: 2011-12-08T04:09:08Z

[Term]
id: MP:0011516
name: aspartylglucosaminuria
def: "high urinary levels of aspartylglucosamine, a derivative of aspartic acid; caused by deficient activity of the enzyme N-aspartyl-beta-glucosaminidase (aspartylglucosaminidase) which normally cleaves long sugar chains known as oligosaccharides in the lysosome" [MGI:anna]
synonym: "AGU" EXACT []
synonym: "aspartylglycosaminuria" EXACT []
is_a: MP:0003311 ! aminoaciduria
property_value: http://purl.org/dc/terms/contributor https://orcid.org/0000-0003-3691-0324
created_by: csmith
creation_date: 2011-12-08T04:14:45Z

[Term]
id: MP:0011517
name: hyperoxaluria
def: "abnormally high levels of oxalic acid or oxalates in the urine; many metal ions form insoluble precipitates with oxalate, a prominent example being calcium oxalate, the primary constituent of the most common kind of kidney stones" [MGI:anna]
synonym: "oxaluria" EXACT []
is_a: MP:0006272 ! abnormal urine organic anion level
is_a: MP:0030613 ! dicarboxylic aciduria
property_value: http://purl.org/dc/terms/contributor https://orcid.org/0000-0003-3691-0324
created_by: csmith
creation_date: 2011-12-08T04:18:31Z

[Term]
id: MP:0011518
name: abnormal cell chemotaxis
def: "any anomaly in the directed movement of a motile cell guided by a specific chemical concentration gradient; movement may be towards a higher concentration (positive chemotaxis) or towards a lower concentration (negative chemotaxis)" [GO:0060326]
synonym: "abnormal directed cell migration" RELATED []
is_a: MP:0003091 ! abnormal cell migration
property_value: http://purl.org/dc/terms/contributor https://orcid.org/0000-0003-3691-0324
created_by: csmith
creation_date: 2011-12-09T01:53:06Z

[Term]
id: MP:0011519
name: abnormal placenta labyrinth size
def: "anomaly in the size of the structure where embryonic blood vessels are surrounded by trophoblast cells and maternal blood" [MGI:csmith]
is_a: MP:0001716 ! abnormal placenta labyrinth morphology
property_value: http://purl.org/dc/terms/contributor https://orcid.org/0000-0003-3691-0324
created_by: csmith
creation_date: 2011-12-09T03:29:30Z

[Term]
id: MP:0011520
name: increased placental labyrinth size
def: "increase in the size of the structure where embryonic blood vessels are surrounded by trophoblast cells and maternal blood" [MGI:csmith]
synonym: "enlarged placental labyrinth" EXACT []
is_a: MP:0011519 ! abnormal placenta labyrinth size
property_value: http://purl.org/dc/terms/contributor https://orcid.org/0000-0003-3691-0324
created_by: csmith
creation_date: 2011-12-09T03:29:30Z

[Term]
id: MP:0011521
name: decreased placental labyrinth size
def: "reduction in the size of the structure where embryonic blood vessels are surrounded by trophoblast cells and maternal blood" [MGI:csmith]
synonym: "reduced placental labyrinth size" EXACT []
synonym: "small placental labyrinth" EXACT []
is_a: MP:0011519 ! abnormal placenta labyrinth size
property_value: http://purl.org/dc/terms/contributor https://orcid.org/0000-0003-3691-0324
created_by: csmith
creation_date: 2011-12-09T03:29:30Z

[Term]
id: MP:0011522
name: abnormal placental labyrinth villi morphology
def: "any structural anomaly of the vascularized and branched structures arising from the rodent trophoblast-derived epithelium that allow an increase its surface area for the efficient exchange of nutrients and wastes between the maternal and fetal circulation" [PMID:16916377]
is_a: MP:0001716 ! abnormal placenta labyrinth morphology
property_value: http://purl.org/dc/terms/contributor https://orcid.org/0000-0003-3691-0324
created_by: csmith
creation_date: 2011-12-09T03:29:30Z

[Term]
id: MP:0011523
name: thin placenta labyrinth
def: "decrease in the width of the structure where embryonic blood vessels are surrounded by trophoblast cells and maternal blood" [MGI:csmith]
is_a: MP:0011521 ! decreased placental labyrinth size
property_value: http://purl.org/dc/terms/contributor https://orcid.org/0000-0003-3691-0324
created_by: csmith
creation_date: 2011-12-09T03:29:30Z

[Term]
id: MP:0011524
name: thick placenta labyrinth
def: "increase in the width of the structure where embryonic blood vessels are surrounded by trophoblast cells and maternal blood" [MGI:csmith]
is_a: MP:0011520 ! increased placental labyrinth size
property_value: http://purl.org/dc/terms/contributor https://orcid.org/0000-0003-3691-0324
created_by: csmith
creation_date: 2011-12-09T03:29:30Z

[Term]
id: MP:0011525
name: abnormal placenta intervillous maternal lacunae morphology
def: "any structural anomaly of the spaces of the placenta occupied by maternal blood, into which the fetal labyrinth villi project" [MGI:csmith]
synonym: "abnormal maternal placental labyrinth lumen morphology" EXACT []
synonym: "abnormal placenta intervillous maternal space morphology" EXACT []
synonym: "abnormal placenta maternal blood lumen morphology" EXACT []
synonym: "abnormal placenta maternal blood space morphology" EXACT []
is_a: MP:0001716 ! abnormal placenta labyrinth morphology
property_value: http://purl.org/dc/terms/contributor https://orcid.org/0000-0003-3691-0324
created_by: csmith
creation_date: 2011-12-09T03:29:30Z

[Term]
id: MP:0011526
name: abnormal placenta fetal blood space morphology
def: "any structural anomaly of the spaces of the placenta occupied by fetal blood, primarily within the fetal labyrinth villi" [MGI:csmith]
synonym: "abnormal placenta embryonic blood space morphology" RELATED []
synonym: "abnormal placenta foetal blood space morphology" EXACT []
is_a: MP:0001716 ! abnormal placenta labyrinth morphology
property_value: http://purl.org/dc/terms/contributor https://orcid.org/0000-0003-3691-0324
created_by: csmith
creation_date: 2011-12-09T03:29:30Z

[Term]
id: MP:0011527
name: disorganized placental labyrinth
def: "derangement of the placental layers where embryonic blood vessels are surrounded by trophoblast cells and maternal blood" [MGI:csmith]
is_a: MP:0001716 ! abnormal placenta labyrinth morphology
property_value: http://purl.org/dc/terms/contributor https://orcid.org/0000-0003-3691-0324
created_by: csmith
creation_date: 2011-12-09T03:29:30Z

[Term]
id: MP:0011528
name: abnormal placental labyrinth villi branching morphogenesis
def: "any anomaly in the process in which the branches of the fetal placental villi are generated and organized from the trophoblast-derived epithelium" [PMID:16916377]
xref: GO:0060670
is_a: MP:0011522 ! abnormal placental labyrinth villi morphology
property_value: http://purl.org/dc/terms/contributor https://orcid.org/0000-0003-3691-0324
created_by: csmith
creation_date: 2011-12-09T03:29:53Z

[Term]
id: MP:0011529
name: increased placenta intervillous maternal lacunae size
def: "increased size of the spaces of the placenta occupied by maternal blood, into which the fetal labyrinth villi project" [MGI:csmith]
synonym: "increased maternal placental labyrinth lumen size" EXACT []
synonym: "increased placenta intervillous maternal space size" EXACT []
synonym: "increased placenta maternal blood lumen size" EXACT []
synonym: "increased placenta maternal blood space size" EXACT []
is_a: MP:0011525 ! abnormal placenta intervillous maternal lacunae morphology
property_value: http://purl.org/dc/terms/contributor https://orcid.org/0000-0003-3691-0324
created_by: csmith
creation_date: 2011-12-09T03:57:36Z

[Term]
id: MP:0011530
name: fused radius and ulna
def: "anomaly of the radius and ulna resulting in some portion of or all the two bones being merged together" [MGI:csmith]
synonym: "fusion of radius and ulna" EXACT []
synonym: "radius and ulna fusion" EXACT []
is_a: MP:0000552 ! abnormal radius morphology
is_a: MP:0005108 ! abnormal ulna morphology
property_value: http://purl.org/dc/terms/contributor https://orcid.org/0000-0003-3691-0324
created_by: csmith
creation_date: 2011-12-12T10:36:21Z

[Term]
id: MP:0011531
name: abnormal syncytiotrophoblast morphology
def: "any structural anomaly of the multi-nucleated, terminally differentiated syncytial epithelial layer of the placental villi that forms the major nutrient transport surfaces within the labyrinth layer of the rodent placenta" [ISBN-10:0521851653]
synonym: "abnormal syncytial trophoblast morphology" EXACT []
is_a: MP:0005031 ! abnormal trophoblast layer morphology
is_a: MP:0011522 ! abnormal placental labyrinth villi morphology
property_value: http://purl.org/dc/terms/contributor https://orcid.org/0000-0003-3691-0324
created_by: csmith
creation_date: 2011-12-12T01:15:58Z

[Term]
id: MP:0011532
name: decreased urine major urinary protein level
def: "reduced amount in the urine of a family of alpha2-microglobulin-related liver secretory proteins that comprise a major protein component of mouse urine" [MGI:csmith]
synonym: "decreased urine MUP level" EXACT []
is_a: MP:0002963 ! decreased urine protein level
property_value: http://purl.org/dc/terms/contributor https://orcid.org/0000-0003-3691-0324
created_by: csmith
creation_date: 2011-12-13T09:51:24Z

[Term]
id: MP:0011533
name: increased urine major urinary protein level
def: "increased amount in the urine of a family of alpha2-microglobulin-related liver secretory proteins that comprise a major protein component of mouse urine" [MGI:csmith]
synonym: "increased urine MUP level" EXACT []
is_a: MP:0002962 ! increased urine protein level
property_value: http://purl.org/dc/terms/contributor https://orcid.org/0000-0003-3691-0324
created_by: csmith
creation_date: 2011-12-13T09:52:51Z

[Term]
id: MP:0011534
name: granular kidney
def: "a kidney in which fairly uniform, diffusely and evenly situated foci of scarring of the interstitial tissue of the cortex (and sometimes scarring of glomeruli), and the associated slight degree of bulging of groups of dilated tubules, leads to the development of a minutely bosselated surface; such kidneys are seen in arteriolar nephrosclerosis or chronic glomerulonephritis" [MGI:anna]
synonym: "sclerotic kidney" EXACT []
is_a: MP:0002135 ! abnormal kidney morphology
property_value: http://purl.org/dc/terms/contributor https://orcid.org/0000-0003-3691-0324
created_by: csmith
creation_date: 2011-12-13T12:15:10Z

[Term]
id: MP:0011535
name: increased urination frequency
def: "increased frequency of urination episodes; urination at short frequent intervals occurs without an increase in daily volume of urinary output and may be caused by reduced bladder capacity or urinary tract infection" [MGI:anna]
comment: Clinicians sometimes mistakenly label increased urinary frequency as polyuria (increased urine output); Though rarely used, pollakisuria (or pollakiuria) is the correct term for increased frequency of urination.
synonym: "decreased urine voiding intervals" EXACT []
synonym: "frequent urination" EXACT []
synonym: "increased number of micturition episodes" EXACT []
synonym: "increased urinary frequency" EXACT []
synonym: "pollachiuria" EXACT []
synonym: "pollacisuria" EXACT []
synonym: "pollakisuria" EXACT []
synonym: "pollakiuria" EXACT []
is_a: MP:0001761 ! abnormal urination pattern
property_value: http://purl.org/dc/terms/contributor https://orcid.org/0000-0003-3691-0324
created_by: csmith
creation_date: 2011-12-13T12:18:30Z

[Term]
id: MP:0011536
name: decreased urination frequency
def: "decreased frequency of urination episodes; urination at long intervals occurs without an decrease in daily volume of urinary output" [MGI:anna]
synonym: "decreased number of micturition episodes" EXACT []
synonym: "increased urine voiding intervals" EXACT []
synonym: "infrequent urination" EXACT []
synonym: "reduced urinary frequency" EXACT []
is_a: MP:0001761 ! abnormal urination pattern
property_value: http://purl.org/dc/terms/contributor https://orcid.org/0000-0003-3691-0324
created_by: csmith
creation_date: 2011-12-13T12:18:30Z

[Term]
id: MP:0011537
name: uraturia
def: "passage of an increased amount of any salt or ester of uric acid (urate) in the urine" [MGI:anna]
synonym: "increased urine urate level" EXACT []
is_a: MP:0009810 ! increased urine uric acid level
property_value: http://purl.org/dc/terms/contributor https://orcid.org/0000-0003-3691-0324
created_by: csmith
creation_date: 2011-12-16T09:54:36Z

[Term]
id: MP:0011538
name: abnormal urine hormone level
def: "any change in the urine amount of any of the chemical substances that have specific regulatory effects on the activity of a certain organ or organs" [MGI:anna]
is_a: MP:0003953 ! abnormal hormone level
is_a: MP:0006315 ! abnormal urine protein level
property_value: http://purl.org/dc/terms/contributor https://orcid.org/0000-0003-3691-0324
created_by: csmith
creation_date: 2011-12-16T04:03:14Z

[Term]
id: MP:0011539
name: abnormal urine aldosterone level
def: "any change in the urine amount of the hormone that is secreted by the adrenal cortex and regulates sodium conservation and potassium secretion in the distal renal tubule" [MGI:anna]
is_a: MP:0011415 ! abnormal aldosterone level
is_a: MP:0011538 ! abnormal urine hormone level
property_value: http://purl.org/dc/terms/contributor https://orcid.org/0000-0003-3691-0324
created_by: csmith
creation_date: 2011-12-16T04:03:29Z

[Term]
id: MP:0011540
name: increased urine aldosterone level
def: "an increased amount of aldosterone in the urine compared to the normal state" [MGI:anna]
is_a: MP:0011539 ! abnormal urine aldosterone level
property_value: http://purl.org/dc/terms/contributor https://orcid.org/0000-0003-3691-0324
created_by: csmith
creation_date: 2011-12-16T04:03:29Z

[Term]
id: MP:0011541
name: decreased urine aldosterone level
def: "a reduced amount of aldosterone in the urine compared to the normal state" [MGI:anna]
synonym: "reduced urine aldosterone level" EXACT []
is_a: MP:0011539 ! abnormal urine aldosterone level
property_value: http://purl.org/dc/terms/contributor https://orcid.org/0000-0003-3691-0324
created_by: csmith
creation_date: 2011-12-16T04:03:29Z

[Term]
id: MP:0011542
name: abnormal urine antidiuretic hormone level
def: "any change in the urine amount of the polypeptide hormone secreted by the posterior lobe of the pituitary gland (neurohypophysis) that increases mean arterial pressure by promoting vasoconstriction and reduces excretion of urine by increasing the reabsorption of water by the kidney tubules" [MGI:anna]
synonym: "abnormal urine ADH level" EXACT []
synonym: "abnormal urine arginine vasopressin level" EXACT []
synonym: "abnormal urine argipressin level" EXACT []
synonym: "abnormal urine AVP level" EXACT []
synonym: "abnormal urine vasopressin level" EXACT []
is_a: MP:0011538 ! abnormal urine hormone level
property_value: http://purl.org/dc/terms/contributor https://orcid.org/0000-0003-3691-0324
created_by: csmith
creation_date: 2011-12-16T04:03:29Z

[Term]
id: MP:0011543
name: increased urine antidiuretic hormone level
def: "an increased amount of antidiuretic hormone in the urine compared to the normal state" [MGI:anna]
synonym: "increased urine ADH level" EXACT []
synonym: "increased urine arginine vasopressin level" EXACT []
synonym: "increased urine argipressin level" EXACT []
synonym: "increased urine AVP level" EXACT []
synonym: "increased urine vasopressin level" EXACT []
is_a: MP:0011542 ! abnormal urine antidiuretic hormone level
property_value: http://purl.org/dc/terms/contributor https://orcid.org/0000-0003-3691-0324
created_by: csmith
creation_date: 2011-12-16T04:03:29Z

[Term]
id: MP:0011544
name: decreased urine antidiuretic hormone level
def: "a reduced amount of antidiuretic hormone in the urine compared to the normal state" [MGI:anna]
synonym: "decreased urine ADH level" EXACT []
synonym: "decreased urine arginine vasopressin level" EXACT []
synonym: "decreased urine argipressin level" EXACT []
synonym: "decreased urine AVP level" EXACT []
synonym: "decreased urine vasopressin level" EXACT []
synonym: "reduced urine ADH level" EXACT []
synonym: "reduced urine arginine vasopressin level" EXACT []
synonym: "reduced urine argipressin level" EXACT []
synonym: "reduced urine AVP level" EXACT []
synonym: "reduced urine vasopressin level" EXACT []
is_a: MP:0011542 ! abnormal urine antidiuretic hormone level
property_value: http://purl.org/dc/terms/contributor https://orcid.org/0000-0003-3691-0324
created_by: csmith
creation_date: 2011-12-16T04:03:29Z

[Term]
id: MP:0011545
name: abnormal urine progesterone level
def: "any change in the urine amount of the antiestrogenic steroid released by the corpus luteum that stimulates the uterus to prepare for pregnancy" [MGI:anna]
synonym: "abnormal urine corpus luteum hormone level" EXACT []
synonym: "abnormal urine luteohormone level" EXACT []
synonym: "abnormal urine pregnancy hormone level" EXACT []
synonym: "abnormal urine progestational hormone level" EXACT []
is_a: MP:0011384 ! abnormal progesterone level
is_a: MP:0011538 ! abnormal urine hormone level
property_value: http://purl.org/dc/terms/contributor https://orcid.org/0000-0003-3691-0324
created_by: csmith
creation_date: 2011-12-16T04:03:29Z

[Term]
id: MP:0011546
name: increased urine progesterone level
def: "an increased amount of progesterone in the urine compared to the normal state" [MGI:anna]
synonym: "increased urine corpus luteum hormone level" EXACT []
synonym: "increased urine luteohormone level" EXACT []
synonym: "increased urine pregnancy hormone level" EXACT []
synonym: "increased urine progestational hormone level" EXACT []
is_a: MP:0011545 ! abnormal urine progesterone level
property_value: http://purl.org/dc/terms/contributor https://orcid.org/0000-0003-3691-0324
created_by: csmith
creation_date: 2011-12-16T04:03:29Z

[Term]
id: MP:0011547
name: decreased urine progesterone level
def: "a reduced amount of progesterone in the urine compared to the normal state" [MGI:anna]
synonym: "decreased urine corpus luteum hormone level" EXACT []
synonym: "decreased urine luteohormone level" EXACT []
synonym: "decreased urine pregnancy hormone level" EXACT []
synonym: "decreased urine progestational hormone level" EXACT []
synonym: "reduced urine corpus luteum hormone level" EXACT []
synonym: "reduced urine luteohormone level" EXACT []
synonym: "reduced urine pregnancy hormone level" EXACT []
synonym: "reduced urine progestational hormone level" EXACT []
is_a: MP:0011545 ! abnormal urine progesterone level
property_value: http://purl.org/dc/terms/contributor https://orcid.org/0000-0003-3691-0324
created_by: csmith
creation_date: 2011-12-16T04:03:29Z

[Term]
id: MP:0011548
name: abnormal urine corticosterone level
def: "any change in the urine amount of the corticosteroid produced in the adrenal cortex that induces glycogen deposition and regulates sodium conservation and potassium secretion" [MGI:anna]
is_a: MP:0003963 ! abnormal corticosterone level
is_a: MP:0011538 ! abnormal urine hormone level
property_value: http://purl.org/dc/terms/contributor https://orcid.org/0000-0003-3691-0324
created_by: csmith
creation_date: 2011-12-16T04:03:29Z

[Term]
id: MP:0011549
name: increased urine corticosterone level
def: "an increased amount of corticosterone in the urine compared to the normal state" [MGI:anna]
is_a: MP:0011548 ! abnormal urine corticosterone level
property_value: http://purl.org/dc/terms/contributor https://orcid.org/0000-0003-3691-0324
created_by: csmith
creation_date: 2011-12-16T04:03:29Z

[Term]
id: MP:0011550
name: decreased urine corticosterone level
def: "a reduced amount of corticosterone in the urine compared to the normal state" [MGI:anna]
is_a: MP:0011548 ! abnormal urine corticosterone level
property_value: http://purl.org/dc/terms/contributor https://orcid.org/0000-0003-3691-0324
created_by: csmith
creation_date: 2011-12-16T04:03:29Z

[Term]
id: MP:0011551
name: variegated eye pigmentation pattern
def: "an irregular and random patchwork of two or more colors in the eye" [MGI:llw2]
is_a: MP:0001324 ! abnormal eye pigmentation
property_value: http://purl.org/dc/terms/contributor https://orcid.org/0000-0003-3691-0324
created_by: csmith
creation_date: 2011-12-16T04:10:18Z

[Term]
id: MP:0011552
name: abnormal urine deoxycorticosterone level
def: "any change in the urine amount of the steroid hormone secreted by the adrenal cortex, related to corticosterone and involved in regulating water and electrolyte balance" [MGI:anna]
synonym: "abnormal urine 11-deoxycorticosterone level" EXACT []
synonym: "abnormal urine 21-hydroxyprogesterone level" EXACT []
is_a: MP:0009643 ! abnormal urine homeostasis
property_value: http://purl.org/dc/terms/contributor https://orcid.org/0000-0003-3691-0324
created_by: csmith
creation_date: 2011-12-20T04:01:30Z

[Term]
id: MP:0011553
name: increased urine deoxycorticosterone level
def: "an increased amount of deoxycorticosterone in the urine compared to the normal state" [MGI:anna]
synonym: "increased urine 11-deoxycorticosterone level" EXACT []
synonym: "increased urine 21-hydroxyprogesterone level" EXACT []
is_a: MP:0011552 ! abnormal urine deoxycorticosterone level
property_value: http://purl.org/dc/terms/contributor https://orcid.org/0000-0003-3691-0324
created_by: csmith
creation_date: 2011-12-20T04:01:30Z

[Term]
id: MP:0011554
name: decreased urine deoxycorticosterone level
def: "a reduced amount of deoxycorticosterone in the urine compared to the normal state" [MGI:anna]
synonym: "decreased urine 11-deoxycorticosterone level" EXACT []
synonym: "decreased urine 21-hydroxyprogesterone level" EXACT []
synonym: "reduced urine 11-deoxycorticosterone level" EXACT []
synonym: "reduced urine 21-hydroxyprogesterone level" EXACT []
is_a: MP:0011552 ! abnormal urine deoxycorticosterone level
property_value: http://purl.org/dc/terms/contributor https://orcid.org/0000-0003-3691-0324
created_by: csmith
creation_date: 2011-12-20T04:01:30Z

[Term]
id: MP:0011555
name: increased urine microglobulin level
def: "greater than the normal amount of any globulin (or any fragment of a globulin) of low molecular weight in the urine" [MGI:anna]
synonym: "microglobulinuria" EXACT []
is_a: MP:0002962 ! increased urine protein level
property_value: http://purl.org/dc/terms/contributor https://orcid.org/0000-0003-3691-0324
created_by: csmith
creation_date: 2011-12-20T04:05:15Z

[Term]
id: MP:0011556
name: increased urine beta2-microglobulin level
def: "greater than the normal amount of beta2-microglobulin in the urine; may indicate renal tubule disease, drug-induced renal toxicity, heavy metal-induced renal disease, lymphomas, leukemia, or myeloma" [MGI:anna]
is_a: MP:0011555 ! increased urine microglobulin level
property_value: http://purl.org/dc/terms/contributor https://orcid.org/0000-0003-3691-0324
created_by: csmith
creation_date: 2011-12-20T04:05:29Z

[Term]
id: MP:0011557
name: increased susceptibility to induced choroid neovascularization
def: "increased rate or amount of new growth of new, abnormal blood vessels that originate in the choroid through a break in the Bruch membrane into the sub-retinal pigment epithelium or subretinal space and may result in visual loss as a result of chemical or mechanical manipulation (e.g. laser-induced trauma)" [MGI:anna, MGI:mnk]
synonym: "decreased resistance to induced choroidal neovascularization" EXACT []
is_a: MP:0005546 ! choroidal neovascularization
property_value: http://purl.org/dc/terms/contributor https://orcid.org/0000-0003-3691-0324
created_by: csmith
creation_date: 2011-12-20T04:12:10Z

[Term]
id: MP:0011558
name: abnormal urine insulin level
def: "any change in the amount of insulin in the urine" [MGI:anna]
is_a: MP:0009643 ! abnormal urine homeostasis
property_value: http://purl.org/dc/terms/contributor https://orcid.org/0000-0003-3691-0324
created_by: csmith
creation_date: 2011-12-20T04:15:31Z

[Term]
id: MP:0011559
name: increased urine insulin level
def: "a greater amount of insulin in the urine compared to the normal state" [MGI:anna]
is_a: MP:0011558 ! abnormal urine insulin level
property_value: http://purl.org/dc/terms/contributor https://orcid.org/0000-0003-3691-0324
created_by: csmith
creation_date: 2011-12-20T04:15:31Z

[Term]
id: MP:0011560
name: decreased urine insulin level
def: "a reduced amount of insulin in the urine compared to the normal state" [MGI:anna]
synonym: "reduced urine insulin level" EXACT []
is_a: MP:0011558 ! abnormal urine insulin level
property_value: http://purl.org/dc/terms/contributor https://orcid.org/0000-0003-3691-0324
created_by: csmith
creation_date: 2011-12-20T04:15:31Z

[Term]
id: MP:0011561
name: renal glomerulus lipidosis
def: "presence of lipid deposits and/or lipid-laden foam cells in the renal glomerular tufts" [MGI:anna]
synonym: "kidney glomerular lipidosis" EXACT []
synonym: "kidney glomerulus lipidosis" EXACT []
synonym: "renal glomerular lipidosis" EXACT []
is_a: MP:0005325 ! abnormal renal glomerulus morphology
property_value: http://purl.org/dc/terms/contributor https://orcid.org/0000-0003-3691-0324
created_by: csmith
creation_date: 2011-12-20T04:19:35Z

[Term]
id: MP:0011562
name: abnormal urine prostaglandin level
def: "any change in the urinary amount of any of a class of mediators with effects of vasodilation, vasoconstriction, and smooth muscle stimulation" [MGI:anna]
is_a: MP:0009643 ! abnormal urine homeostasis
property_value: http://purl.org/dc/terms/contributor https://orcid.org/0000-0003-3691-0324
created_by: csmith
creation_date: 2011-12-20T04:21:52Z

[Term]
id: MP:0011563
name: increased urine prostaglandin level
def: "a greater amount of any prostaglandin in the urine compared to the normal state" [MGI:anna]
synonym: "hyperprostaglandinuria" EXACT []
is_a: MP:0011562 ! abnormal urine prostaglandin level
property_value: http://purl.org/dc/terms/contributor https://orcid.org/0000-0003-3691-0324
created_by: csmith
creation_date: 2011-12-20T04:21:52Z

[Term]
id: MP:0011564
name: decreased urine prostaglandin level
def: "a reduced amount of any prostaglandin in the urine compared to the normal state" [MGI:anna]
synonym: "reduced urine prostaglandin level" EXACT []
is_a: MP:0011562 ! abnormal urine prostaglandin level
property_value: http://purl.org/dc/terms/contributor https://orcid.org/0000-0003-3691-0324
created_by: csmith
creation_date: 2011-12-20T04:21:52Z

[Term]
id: MP:0011565
name: kidney papillary hypoplasia
def: "underdevelopment or reduced size, usually due to a reduced number of cells, of the apex of the renal pyramid that normally projects into a calyx" [MGI:anna]
synonym: "hypoplastic kidney papilla" EXACT []
synonym: "renal papillary hypoplasia" EXACT []
is_a: MP:0004193 ! abnormal kidney papilla morphology
property_value: http://purl.org/dc/terms/contributor https://orcid.org/0000-0003-3691-0324
created_by: csmith
creation_date: 2011-12-20T04:25:40Z

[Term]
id: MP:0011566
name: abnormal complement protein level
def: "deviation from the normal levels, or accumulation of the proteins that act sequentially to allow for the direct killing of microbes, the disposal of immune complexes, and the regulation of other immune processes" [MGI:csmith]
is_a: MP:0002471 ! abnormal complement pathway
is_a: MP:0008469 ! abnormal protein level
property_value: http://purl.org/dc/terms/contributor https://orcid.org/0000-0003-3691-0324
created_by: csmith
creation_date: 2012-01-12T01:39:01Z

[Term]
id: MP:0011567
name: increased renal glomerulus lobularity
def: "distortion of the renal glomerular architecture usually accompanied by increased mesangial cell proliferation and following crowding of the proliferated cells towards the axis of the capillary loops and peripheral recanalization, giving the glomerular tuft a lobular or hypersegmented appearance" [MGI:anna]
synonym: "accentuated glomerular lobulation" EXACT []
synonym: "hyperlobular glomeruli" EXACT []
synonym: "hypersegmented glomeruli" EXACT []
synonym: "increased renal glomerular lobularity" EXACT []
synonym: "lobulated glomeruli" EXACT []
synonym: "lobulation of the glomerular tuft" EXACT []
is_a: MP:0005325 ! abnormal renal glomerulus morphology
property_value: http://purl.org/dc/terms/contributor https://orcid.org/0000-0003-3691-0324
created_by: csmith
creation_date: 2012-01-12T01:43:44Z

[Term]
id: MP:0011568
name: decreased foot pigmentation
def: "visually detectable dilution of pigment present on the foot surface" [MGI:csmith]
is_a: MP:0005408 ! hypopigmentation
is_a: MP:0009379 ! abnormal foot pigmentation
property_value: http://purl.org/dc/terms/contributor https://orcid.org/0000-0003-3691-0324
created_by: csmith
creation_date: 2012-01-12T01:47:07Z

[Term]
id: MP:0011569
name: abnormal azygos vein morphology
def: "any structural anomaly of the unpaired vein which in humans arises from the right ascending lumbar vein or the vena cava, enters the thorax through the aortic orifice in the diaphragm, and terminates in the superior vena cava; unlike humans, mice have a single and left-sided azygos vein that develops from the paired embryonic cardinal venous system and drains most of the right and left thoracic walls into the left anterior vena cava" [MGI:anna]
synonym: "abnormal vena azygos morphology" EXACT []
is_a: MP:0002725 ! abnormal vein morphology
property_value: http://purl.org/dc/terms/contributor https://orcid.org/0000-0003-3691-0324
created_by: csmith
creation_date: 2012-01-12T02:14:19Z

[Term]
id: MP:0011570
name: esophageal achalasia
def: "failure of the normal relaxation of the lower esophageal sphincter associated with the uncoordinated contractions of the thoracic esophagus, resulting in functional obstruction" [ISBN:0-683-40008-8]
synonym: "achalasia of the cardia" EXACT []
synonym: "cardiospasm" NARROW []
is_a: MP:0004108 ! abnormal esophageal peristalsis
is_a: MP:0010154 ! abnormal gastroesophageal sphincter physiology
property_value: http://purl.org/dc/terms/contributor https://orcid.org/0000-0003-3691-0324
created_by: csmith
creation_date: 2012-01-18T10:35:52Z

[Term]
id: MP:0011571
name: enlarged inferior vena cava valve
def: "increased size of the semicircular fold of endocardium located on the right atrium at the point of attachment of the inferior vena cava" [ISBN:0-683-40008-8]
subset: CvDC_Terms
synonym: "enlarged Eustachian valve" EXACT []
synonym: "enlarged sylvian valve" EXACT []
synonym: "increased Eustachian valve size" EXACT []
synonym: "increased inferior vena cava valve size" EXACT []
synonym: "increased sylvian valve size" EXACT []
xref: Fyler:2852
is_a: MP:0010490 ! abnormal inferior vena cava valve morphology
property_value: http://purl.org/dc/terms/contributor https://orcid.org/0000-0003-3691-0324
created_by: csmith
creation_date: 2012-01-24T02:49:24Z

[Term]
id: MP:0011572
name: abnormal aorta bulb morphology
def: "any structural anomaly of the portion of the left ventricular outflow tract delineated by the sinotubular ridge superiorly and the bases of the valve leaflets inferiorly; it comprises the aortic sinuses, the aortic valve leaflets, the commissures, and the interleaflet triangles" [MGI:csmith, PMID:10722531]
synonym: "abnormal aortic bulb morphology" EXACT []
synonym: "abnormal aortic root morphology" EXACT []
synonym: "abnormal bulb of aorta morphology" EXACT []
synonym: "abnormal bulb of ascending aorta morphology" EXACT []
synonym: "abnormal root of aorta morphology" EXACT []
synonym: "abnormal supraaortic valve area morphology" EXACT []
xref: FMA:3740
is_a: MP:0009867 ! abnormal ascending aorta morphology
property_value: http://purl.org/dc/terms/contributor https://orcid.org/0000-0003-3691-0324
created_by: csmith
creation_date: 2012-01-25T10:18:56Z

[Term]
id: MP:0011573
name: abnormal sinotubular junction morphology
def: "any structural anomaly of the point in the ascending aorta where the aortic sinuses end and the aorta becomes a tubular structure" [MGI:csmith]
synonym: "abnormal sinotubular ridge morphology" EXACT []
is_a: MP:0009867 ! abnormal ascending aorta morphology
property_value: http://purl.org/dc/terms/contributor https://orcid.org/0000-0003-3691-0324
created_by: csmith
creation_date: 2012-01-25T10:24:17Z

[Term]
id: MP:0011574
name: dilated sinotubular junction
def: "the luminal space of the sinotubular junction is increased in diameter or area" [MGI:csmith]
synonym: "dilated sinotubular ridge" EXACT []
is_a: MP:0010470 ! ascending aorta dilation
is_a: MP:0011573 ! abnormal sinotubular junction morphology
property_value: http://purl.org/dc/terms/contributor https://orcid.org/0000-0003-3691-0324
created_by: csmith
creation_date: 2012-01-25T10:27:10Z

[Term]
id: MP:0011575
name: dilated aorta bulb
def: "the luminal space of the aorta bulb is increased in volume or area, usually with an increase of contained fluid" [MGI:csmith]
synonym: "dilated aortic bulb" EXACT []
synonym: "dilated aortic root" EXACT []
synonym: "dilated bulb of aorta" EXACT []
synonym: "dilated root of aorta" EXACT []
is_a: MP:0010470 ! ascending aorta dilation
is_a: MP:0011572 ! abnormal aorta bulb morphology
property_value: http://purl.org/dc/terms/contributor https://orcid.org/0000-0003-3691-0324
created_by: csmith
creation_date: 2012-01-25T11:38:04Z

[Term]
id: MP:0011576
name: absent cervical atlas
def: "absence of the first (topmost, C1) cervical vertebra which supports the globe of the head" [MGI:anna]
synonym: "absent C1 vertebra" EXACT []
is_a: MP:0004607 ! abnormal cervical atlas morphology
property_value: http://purl.org/dc/terms/contributor https://orcid.org/0000-0003-3691-0324
created_by: csmith
creation_date: 2012-01-25T03:01:53Z

[Term]
id: MP:0011577
name: abnormal lipoprotein lipase activity
def: "anomaly in the ability to catalyze the reaction: triacylglycerol + H2O = diacylglycerol + a carboxylate" [GO:0004806]
synonym: "abnormal clearing factor lipase activity" EXACT []
synonym: "abnormal diacylglycerol hydrolase activity" EXACT []
synonym: "abnormal diacylglycerol lipase activity" EXACT []
synonym: "abnormal diglyceride lipase activity" EXACT []
synonym: "abnormal lipemia-clearing factor" EXACT []
synonym: "abnormal postheparin esterase activity" EXACT []
synonym: "abnormal postheparin lipase activity" EXACT []
synonym: "abnormal triacylglycero-protein acylhydrolase activity" EXACT []
is_a: MP:0011580 ! abnormal triglyceride lipase activity
property_value: http://purl.org/dc/terms/contributor https://orcid.org/0000-0003-3691-0324
created_by: csmith
creation_date: 2012-01-25T03:27:41Z

[Term]
id: MP:0011578
name: increased lipoprotein lipase activity
def: "greater ability to catalyze the reaction: triacylglycerol + H2O = diacylglycerol + a carboxylate" [GO:0004465]
synonym: "increased clearing factor lipase activity" EXACT []
synonym: "increased diacylglycerol hydrolase activity" EXACT []
synonym: "increased diacylglycerol lipase activity" EXACT []
synonym: "increased diglyceride lipase activity" EXACT []
synonym: "increased lipemia-clearing factor" EXACT []
synonym: "increased postheparin esterase activity" EXACT []
synonym: "increased postheparin lipase activity" EXACT []
synonym: "increased triacylglycero-protein acylhydrolase activity" EXACT []
is_a: MP:0011577 ! abnormal lipoprotein lipase activity
is_a: MP:0011581 ! increased triglyceride lipase activity
property_value: http://purl.org/dc/terms/contributor https://orcid.org/0000-0003-3691-0324
created_by: csmith
creation_date: 2012-01-25T03:27:41Z

[Term]
id: MP:0011579
name: decreased lipoprotein lipase activity
def: "reduced ability to catalyze the reaction: triacylglycerol + H2O = diacylglycerol + a carboxylate" [GO:0004465]
synonym: "decreased clearing factor lipase activity" EXACT []
synonym: "decreased diacylglycerol hydrolase activity" EXACT []
synonym: "decreased diacylglycerol lipase activity" EXACT []
synonym: "decreased diglyceride lipase activity" EXACT []
synonym: "decreased lipemia-clearing factor" EXACT []
synonym: "decreased postheparin esterase activity" EXACT []
synonym: "decreased postheparin lipase activity" EXACT []
synonym: "decreased triacylglycero-protein acylhydrolase activity" EXACT []
is_a: MP:0011577 ! abnormal lipoprotein lipase activity
is_a: MP:0011582 ! decreased triglyceride lipase activity
property_value: http://purl.org/dc/terms/contributor https://orcid.org/0000-0003-3691-0324
created_by: csmith
creation_date: 2012-01-25T03:27:41Z

[Term]
id: MP:0011580
name: abnormal triglyceride lipase activity
def: "anomaly in the ability to catalyze the reaction: triacylglycerol + H2O = diacylglycerol + a fatty acid anion" [GO:0004806]
synonym: "abnormal butyrinase activity" EXACT []
synonym: "abnormal cacordase activity" EXACT []
synonym: "abnormal capalase L" EXACT []
synonym: "abnormal glycerol ester hydrolase activity" EXACT []
synonym: "abnormal glycerol-ester hydrolase activity" EXACT []
synonym: "abnormal heparin releasable hepatic lipase" EXACT []
synonym: "abnormal hepatic lipase" EXACT []
synonym: "abnormal hepatic monoacylglycerol acyltransferase" EXACT []
synonym: "abnormal lipazin" EXACT []
synonym: "abnormal liver lipase" EXACT []
synonym: "abnormal post-heparin plasma protamine-resistant lipase" EXACT []
synonym: "abnormal PPL" EXACT []
synonym: "abnormal salt-resistant post-heparin lipase" EXACT []
synonym: "abnormal triacetinase activity" EXACT []
synonym: "abnormal triacylglycerol acylhydrolase activity" EXACT []
synonym: "abnormal triacylglycerol ester hydrolase activity" EXACT []
synonym: "abnormal triacylglycerol lipase activity" EXACT []
synonym: "abnormal tributyrase activity" EXACT []
synonym: "abnormal tributyrin esterase activity" EXACT []
synonym: "abnormal tributyrinase activity" EXACT []
synonym: "abnormal triglyceridase activity" EXACT []
synonym: "abnormal triglyceride hydrolase activity" EXACT []
synonym: "abnormal triolein hydrolase activity" EXACT []
synonym: "abnormal tween hydrolase activity" EXACT []
synonym: "abnormal tween-hydrolyzing esterase activity" EXACT []
synonym: "abnormal tweenase activity" EXACT []
synonym: "abnormal tweenesterase activity" EXACT []
is_a: MP:0005584 ! abnormal enzyme/coenzyme activity
property_value: http://purl.org/dc/terms/contributor https://orcid.org/0000-0003-3691-0324
created_by: csmith
creation_date: 2012-01-25T03:27:41Z

[Term]
id: MP:0011581
name: increased triglyceride lipase activity
def: "greater ability to catalyze the reaction: triacylglycerol + H2O = diacylglycerol + a fatty acid anion" [GO:0004806]
synonym: "increased butyrinase activity" EXACT []
synonym: "increased cacordase activity" EXACT []
synonym: "increased capalase L" EXACT []
synonym: "increased glycerol ester hydrolase activity" EXACT []
synonym: "increased glycerol-ester hydrolase activity" EXACT []
synonym: "increased heparin releasable hepatic lipase" EXACT []
synonym: "increased hepatic lipase" EXACT []
synonym: "increased hepatic monoacylglycerol acyltransferase" EXACT []
synonym: "increased lipazin" EXACT []
synonym: "increased liver lipase" EXACT []
synonym: "increased post-heparin plasma protamine-resistant lipase" EXACT []
synonym: "increased PPL" EXACT []
synonym: "increased salt-resistant post-heparin lipase" EXACT []
synonym: "increased triacetinase activity" EXACT []
synonym: "increased triacylglycerol acylhydrolase activity" EXACT []
synonym: "increased triacylglycerol ester hydrolase activity" EXACT []
synonym: "increased triacylglycerol lipase activity" EXACT []
synonym: "increased tributyrase activity" EXACT []
synonym: "increased tributyrin esterase activity" EXACT []
synonym: "increased tributyrinase activity" EXACT []
synonym: "increased triglyceridase activity" EXACT []
synonym: "increased triglyceride hydrolase activity" EXACT []
synonym: "increased triolein hydrolase activity" EXACT []
synonym: "increased tween hydrolase activity" EXACT []
synonym: "increased tween-hydrolyzing esterase activity" EXACT []
synonym: "increased tweenase activity" EXACT []
synonym: "increased tweenesterase activity" EXACT []
is_a: MP:0011580 ! abnormal triglyceride lipase activity
property_value: http://purl.org/dc/terms/contributor https://orcid.org/0000-0003-3691-0324
created_by: csmith
creation_date: 2012-01-25T03:27:41Z

[Term]
id: MP:0011582
name: decreased triglyceride lipase activity
def: "reduced ability to catalyze the reaction: triacylglycerol + H2O = diacylglycerol + a fatty acid anion" [GO:0004806]
synonym: "decreased butyrinase activity" EXACT []
synonym: "decreased cacordase activity" EXACT []
synonym: "decreased capalase L" EXACT []
synonym: "decreased glycerol ester hydrolase activity" EXACT []
synonym: "decreased glycerol-ester hydrolase activity" EXACT []
synonym: "decreased heparin releasable hepatic lipase" EXACT []
synonym: "decreased hepatic lipase" EXACT []
synonym: "decreased hepatic monoacylglycerol acyltransferase" EXACT []
synonym: "decreased lipazin" EXACT []
synonym: "decreased liver lipase" EXACT []
synonym: "decreased post-heparin plasma protamine-resistant lipase" EXACT []
synonym: "decreased PPL" EXACT []
synonym: "decreased salt-resistant post-heparin lipase" EXACT []
synonym: "decreased triacetinase activity" EXACT []
synonym: "decreased triacylglycerol acylhydrolase activity" EXACT []
synonym: "decreased triacylglycerol ester hydrolase activity" EXACT []
synonym: "decreased triacylglycerol lipase activity" EXACT []
synonym: "decreased tributyrase activity" EXACT []
synonym: "decreased tributyrin esterase activity" EXACT []
synonym: "decreased tributyrinase activity" EXACT []
synonym: "decreased triglyceridase activity" EXACT []
synonym: "decreased triglyceride hydrolase activity" EXACT []
synonym: "decreased triolein hydrolase activity" EXACT []
synonym: "decreased tween hydrolase activity" EXACT []
synonym: "decreased tween-hydrolyzing esterase activity" EXACT []
synonym: "decreased tweenase activity" EXACT []
synonym: "decreased tweenesterase activity" EXACT []
is_a: MP:0011580 ! abnormal triglyceride lipase activity
property_value: http://purl.org/dc/terms/contributor https://orcid.org/0000-0003-3691-0324
created_by: csmith
creation_date: 2012-01-25T03:27:41Z

[Term]
id: MP:0011583
name: abnormal alkaline phosphatase activity
def: "anomaly in the ability to catalyze the reaction: an orthophosphoric monoester + H2O = an alcohol + phosphate, with an alkaline pH optimum" [GO:0004035]
synonym: "abnormal alkaline phenyl phosphatase activity" EXACT []
synonym: "abnormal alkaline phosphohydrolase activity" EXACT []
synonym: "abnormal alkaline phosphomonoesterase activity" EXACT []
synonym: "abnormal glycerophosphatase activity" EXACT []
synonym: "abnormal orthophosphoric-monoester phosphohydrolase (alkaline optimum)" EXACT []
synonym: "abnormal phosphate-monoester phosphohydrolase (alkaline optimum)" EXACT []
synonym: "abnormal phosphomonoesterase activity" EXACT []
is_a: MP:0005584 ! abnormal enzyme/coenzyme activity
property_value: http://purl.org/dc/terms/contributor https://orcid.org/0000-0003-3691-0324
created_by: csmith
creation_date: 2012-01-25T03:50:01Z

[Term]
id: MP:0011584
name: increased alkaline phosphatase activity
def: "greater ability to catalyze the reaction: an orthophosphoric monoester + H2O = an alcohol + phosphate, with an alkaline pH optimum" [GO:0004035]
synonym: "increased alkaline phenyl phosphatase activity" EXACT []
synonym: "increased alkaline phosphohydrolase activity" EXACT []
synonym: "increased alkaline phosphomonoesterase activity" EXACT []
synonym: "increased glycerophosphatase activity" EXACT []
synonym: "increased orthophosphoric-monoester phosphohydrolase (alkaline optimum)" EXACT []
synonym: "increased phosphate-monoester phosphohydrolase (alkaline optimum)" EXACT []
synonym: "increased phosphomonoesterase activity" EXACT []
is_a: MP:0011583 ! abnormal alkaline phosphatase activity
property_value: http://purl.org/dc/terms/contributor https://orcid.org/0000-0003-3691-0324
created_by: csmith
creation_date: 2012-01-25T03:51:35Z

[Term]
id: MP:0011585
name: decreased alkaline phosphatase activity
def: "reduced ability to catalyze the reaction: an orthophosphoric monoester + H2O = an alcohol + phosphate, with an alkaline pH optimum" [GO:0004035]
synonym: "decreased alkaline phenyl phosphatase activity" EXACT []
synonym: "decreased alkaline phosphohydrolase activity" EXACT []
synonym: "decreased alkaline phosphomonoesterase activity" EXACT []
synonym: "decreased glycerophosphatase activity" EXACT []
synonym: "decreased orthophosphoric-monoester phosphohydrolase (alkaline optimum)" EXACT []
synonym: "decreased phosphate-monoester phosphohydrolase (alkaline optimum)" EXACT []
synonym: "decreased phosphomonoesterase activity" EXACT []
is_a: MP:0011583 ! abnormal alkaline phosphatase activity
property_value: http://purl.org/dc/terms/contributor https://orcid.org/0000-0003-3691-0324
created_by: csmith
creation_date: 2012-01-25T03:51:35Z

[Term]
id: MP:0011586
name: abnormal ornithine carbamoyltransferase activity
def: "anomaly in the ability to catalyze the reaction: carbamoyl phosphate + L-ornithine = phosphate + L-citrulline" [GO:0004585]
synonym: "abnormal carbamoyl-phosphate:L-ornithine carbamoyltransferase activity" EXACT []
synonym: "abnormal carbamylphosphate-ornithine transcarbamylase activity" EXACT []
synonym: "abnormal citrulline phosphorylase activity" EXACT []
synonym: "abnormal L-ornithine carbamoyltransferase activity" EXACT []
synonym: "abnormal L-ornithine carbamyltransferase activity" EXACT []
synonym: "abnormal L-ornithine transcarbamylase activity" EXACT []
synonym: "abnormal ornithine carbamyltransferase activity" EXACT []
synonym: "abnormal ornithine transcarbamylase activity" EXACT []
synonym: "abnormal OTC activity" EXACT []
synonym: "abnormal OTCase activity" EXACT []
is_a: MP:0005584 ! abnormal enzyme/coenzyme activity
property_value: http://purl.org/dc/terms/contributor https://orcid.org/0000-0003-3691-0324
created_by: csmith
creation_date: 2012-01-25T04:00:56Z

[Term]
id: MP:0011587
name: increased ornithine carbamoyltransferase activity
def: "greater ability to catalyze the reaction: carbamoyl phosphate + L-ornithine = phosphate + L-citrulline" [GO:0004585]
synonym: "increased carbamoyl-phosphate:L-ornithine carbamoyltransferase activity" EXACT []
synonym: "increased carbamylphosphate-ornithine transcarbamylase activity" EXACT []
synonym: "increased citrulline phosphorylase activity" EXACT []
synonym: "increased L-ornithine carbamoyltransferase activity" EXACT []
synonym: "increased L-ornithine carbamyltransferase activity" EXACT []
synonym: "increased L-ornithine transcarbamylase activity" EXACT []
synonym: "increased ornithine carbamyltransferase activity" EXACT []
synonym: "increased ornithine transcarbamylase activity" EXACT []
synonym: "increased OTC activity" EXACT []
synonym: "increased OTCase activity" EXACT []
is_a: MP:0011586 ! abnormal ornithine carbamoyltransferase activity
property_value: http://purl.org/dc/terms/contributor https://orcid.org/0000-0003-3691-0324
created_by: csmith
creation_date: 2012-01-25T04:00:56Z

[Term]
id: MP:0011588
name: decreased ornithine carbamoyltransferase activity
def: "reduced ability to catalyze the reaction: carbamoyl phosphate + L-ornithine = phosphate + L-citrulline" [GO:0004585]
synonym: "decreased carbamoyl-phosphate:L-ornithine carbamoyltransferase activity" EXACT []
synonym: "decreased carbamylphosphate-ornithine transcarbamylase activity" EXACT []
synonym: "decreased citrulline phosphorylase activity" EXACT []
synonym: "decreased L-ornithine carbamoyltransferase activity" EXACT []
synonym: "decreased L-ornithine carbamyltransferase activity" EXACT []
synonym: "decreased L-ornithine transcarbamylase activity" EXACT []
synonym: "decreased ornithine carbamyltransferase activity" EXACT []
synonym: "decreased ornithine transcarbamylase activity" EXACT []
synonym: "decreased OTC activity" EXACT []
synonym: "decreased OTCase activity" EXACT []
is_a: MP:0011586 ! abnormal ornithine carbamoyltransferase activity
property_value: http://purl.org/dc/terms/contributor https://orcid.org/0000-0003-3691-0324
created_by: csmith
creation_date: 2012-01-25T04:00:56Z

[Term]
id: MP:0011589
name: abnormal hormone-sensitive lipase activity
def: "anomaly in the ability to catalyze the reactions: diacylglycerol + H2O = monoacylglycerol + a carboxylate; triacylglycerol + H2O = diacylglycerol + a carboxylate; and monoacylglycerol + H2O = glycerol + a carboxylate" [GO:0033878]
synonym: "abnormal diacylglycerol acylhydrolase activity" EXACT []
synonym: "abnormal HSL" EXACT []
is_a: MP:0005584 ! abnormal enzyme/coenzyme activity
property_value: http://purl.org/dc/terms/contributor https://orcid.org/0000-0003-3691-0324
created_by: csmith
creation_date: 2012-01-26T01:31:29Z

[Term]
id: MP:0011590
name: increased hormone-sensitive lipase activity
def: "greater ability to catalyze the reactions: diacylglycerol + H2O = monoacylglycerol + a carboxylate; triacylglycerol + H2O = diacylglycerol + a carboxylate; and monoacylglycerol + H2O = glycerol + a carboxylate" [GO:0033878]
synonym: "increased diacylglycerol acylhydrolase activity" EXACT []
synonym: "increased HSL" EXACT []
is_a: MP:0011589 ! abnormal hormone-sensitive lipase activity
property_value: http://purl.org/dc/terms/contributor https://orcid.org/0000-0003-3691-0324
created_by: csmith
creation_date: 2012-01-26T01:31:29Z

[Term]
id: MP:0011591
name: decreased hormone-sensitive lipase activity
def: "reduced ability to catalyze the reactions: diacylglycerol + H2O = monoacylglycerol + a carboxylate; triacylglycerol + H2O = diacylglycerol + a carboxylate; and monoacylglycerol + H2O = glycerol + a carboxylate" [GO:0033878]
synonym: "decreased diacylglycerol acylhydrolase activity" EXACT []
synonym: "decreased HSL" EXACT []
is_a: MP:0011589 ! abnormal hormone-sensitive lipase activity
property_value: http://purl.org/dc/terms/contributor https://orcid.org/0000-0003-3691-0324
created_by: csmith
creation_date: 2012-01-26T01:31:29Z

[Term]
id: MP:0011592
name: abnormal catalase activity
def: "anomaly in the ability to catalyze the reaction: 2 hydrogen peroxide = O2 + 2 H2O" [GO:0004096]
synonym: "abnormal bacterial catalase-peroxidase activity" EXACT []
synonym: "abnormal caperase activity" EXACT []
synonym: "abnormal CAT" EXACT []
synonym: "abnormal catalase reaction" EXACT []
synonym: "abnormal catalase-peroxidase activity" EXACT []
synonym: "abnormal equilase activity" EXACT []
synonym: "abnormal haem catalase activity" EXACT []
synonym: "abnormal heme catalase activity" EXACT []
synonym: "abnormal hydrogen-peroxide:hydrogen-peroxide oxidoreductase activity" EXACT []
synonym: "abnormal manganese catalase activity" EXACT []
synonym: "abnormal optidase activity" EXACT []
is_a: MP:0012579 ! abnormal peroxidase activity
property_value: http://purl.org/dc/terms/contributor https://orcid.org/0000-0003-3691-0324
created_by: csmith
creation_date: 2012-01-26T01:31:29Z

[Term]
id: MP:0011593
name: increased catalase activity
def: "greater ability to catalyze the reaction: 2 hydrogen peroxide = O2 + 2 H2O" [GO:0004096]
synonym: "increased bacterial catalase-peroxidase activity" EXACT []
synonym: "increased caperase activity" EXACT []
synonym: "increased CAT" EXACT []
synonym: "increased catalase reaction" EXACT []
synonym: "increased catalase-peroxidase activity" EXACT []
synonym: "increased equilase activity" EXACT []
synonym: "increased haem catalase activity" EXACT []
synonym: "increased heme catalase activity" EXACT []
synonym: "increased hydrogen-peroxide:hydrogen-peroxide oxidoreductase activity" EXACT []
synonym: "increased manganese catalase activity" EXACT []
synonym: "increased optidase activity" EXACT []
is_a: MP:0011592 ! abnormal catalase activity
is_a: MP:0012582 ! increased peroxidase activity
property_value: http://purl.org/dc/terms/contributor https://orcid.org/0000-0003-3691-0324
created_by: csmith
creation_date: 2012-01-26T01:31:29Z

[Term]
id: MP:0011594
name: decreased catalase activity
def: "reduced ability to catalyze the reaction: 2 hydrogen peroxide = O2 + 2 H2O" [GO:0004096]
synonym: "decreased bacterial catalase-peroxidase activity" EXACT []
synonym: "decreased caperase activity" EXACT []
synonym: "decreased CAT" EXACT []
synonym: "decreased catalase reaction" EXACT []
synonym: "decreased catalase-peroxidase activity" EXACT []
synonym: "decreased equilase activity" EXACT []
synonym: "decreased haem catalase activity" EXACT []
synonym: "decreased heme catalase activity" EXACT []
synonym: "decreased hydrogen-peroxide:hydrogen-peroxide oxidoreductase activity" EXACT []
synonym: "decreased manganese catalase activity" EXACT []
synonym: "decreased optidase activity" EXACT []
is_a: MP:0011592 ! abnormal catalase activity
is_a: MP:0012580 ! decreased peroxidase activity
property_value: http://purl.org/dc/terms/contributor https://orcid.org/0000-0003-3691-0324
created_by: csmith
creation_date: 2012-01-26T01:31:29Z

[Term]
id: MP:0011595
name: abnormal purine-nucleoside phosphorylase activity
def: "anomaly in the ability to catalyze the reaction: purine nucleoside + phosphate = purine + alpha-D-ribose 1-phosphate" [GO:0004731]
synonym: "abnormal inosine phosphorylase activity" EXACT []
synonym: "abnormal inosine-guanosine phosphorylase activity" EXACT []
synonym: "abnormal PNPase activity" EXACT []
synonym: "abnormal PUNPI" EXACT []
synonym: "abnormal PUNPII" EXACT []
synonym: "abnormal purine deoxynucleoside phosphorylase activity" EXACT []
synonym: "abnormal purine deoxyribonucleoside phosphorylase activity" EXACT []
synonym: "abnormal purine nucleoside phosphorylase activity" EXACT []
synonym: "abnormal purine ribonucleoside phosphorylase activity" EXACT []
synonym: "abnormal purine-nucleoside:phosphate ribosyltransferase activity" EXACT []
is_a: MP:0005584 ! abnormal enzyme/coenzyme activity
property_value: http://purl.org/dc/terms/contributor https://orcid.org/0000-0003-3691-0324
created_by: csmith
creation_date: 2012-01-26T01:31:29Z

[Term]
id: MP:0011596
name: increased purine-nucleoside phosphorylase activity
def: "greater ability to catalyze the reaction: purine nucleoside + phosphate = purine + alpha-D-ribose 1-phosphate" [GO:0004731]
synonym: "increased inosine phosphorylase activity" EXACT []
synonym: "increased inosine-guanosine phosphorylase activity" EXACT []
synonym: "increased PNPase activity" EXACT []
synonym: "increased PUNPI" EXACT []
synonym: "increased PUNPII" EXACT []
synonym: "increased purine deoxynucleoside phosphorylase activity" EXACT []
synonym: "increased purine deoxyribonucleoside phosphorylase activity" EXACT []
synonym: "increased purine nucleoside phosphorylase activity" EXACT []
synonym: "increased purine ribonucleoside phosphorylase activity" EXACT []
synonym: "increased purine-nucleoside:phosphate ribosyltransferase activity" EXACT []
is_a: MP:0011595 ! abnormal purine-nucleoside phosphorylase activity
property_value: http://purl.org/dc/terms/contributor https://orcid.org/0000-0003-3691-0324
created_by: csmith
creation_date: 2012-01-26T01:31:29Z

[Term]
id: MP:0011597
name: decreased purine-nucleoside phosphorylase activity
def: "reduced ability to catalyze the reaction: purine nucleoside + phosphate = purine + alpha-D-ribose 1-phosphate" [GO:0004607]
synonym: "decreased inosine phosphorylase activity" EXACT []
synonym: "decreased inosine-guanosine phosphorylase activity" EXACT []
synonym: "decreased PNPase activity" EXACT []
synonym: "decreased PUNPI" EXACT []
synonym: "decreased PUNPII" EXACT []
synonym: "decreased purine deoxynucleoside phosphorylase activity" EXACT []
synonym: "decreased purine deoxyribonucleoside phosphorylase activity" EXACT []
synonym: "decreased purine nucleoside phosphorylase activity" EXACT []
synonym: "decreased purine ribonucleoside phosphorylase activity" EXACT []
synonym: "decreased purine-nucleoside:phosphate ribosyltransferase activity" EXACT []
is_a: MP:0011595 ! abnormal purine-nucleoside phosphorylase activity
property_value: http://purl.org/dc/terms/contributor https://orcid.org/0000-0003-3691-0324
created_by: csmith
creation_date: 2012-01-26T01:31:29Z

[Term]
id: MP:0011598
name: abnormal phosphatidylcholine-sterol O-acyltransferase activity
def: "anomaly in the ability to catalyze the reaction: phosphatidylcholine + a sterol = a sterol ester + 1-acylglycerophosphocholine" [GO:0004731]
synonym: "abnormal LCAT (lecithin-cholesterol acyltransferase)" EXACT []
synonym: "abnormal LCAT activity" EXACT []
synonym: "abnormal lecithin--cholesterol acyltransferase activity" EXACT []
synonym: "abnormal lecithin-cholesterol acyltransferase activity" EXACT []
synonym: "abnormal lecithin:cholesterol acyltransferase activity" EXACT []
synonym: "abnormal phosphatidylcholine:sterol O-acyltransferase activity" EXACT []
synonym: "abnormal phospholipid--cholesterol acyltransferase activity" EXACT []
is_a: MP:0005584 ! abnormal enzyme/coenzyme activity
property_value: http://purl.org/dc/terms/contributor https://orcid.org/0000-0003-3691-0324
created_by: csmith
creation_date: 2012-01-26T01:31:29Z

[Term]
id: MP:0011599
name: increased phosphatidylcholine-sterol O-acyltransferase activity
def: "greater ability to catalyze the reaction: phosphatidylcholine + a sterol = a sterol ester + 1-acylglycerophosphocholine" [GO:0004731]
synonym: "increased LCAT (lecithin-cholesterol acyltransferase)" EXACT []
synonym: "increased LCAT activity" EXACT []
synonym: "increased lecithin--cholesterol acyltransferase activity" EXACT []
synonym: "increased lecithin-cholesterol acyltransferase activity" EXACT []
synonym: "increased lecithin:cholesterol acyltransferase activity" EXACT []
synonym: "increased phosphatidylcholine:sterol O-acyltransferase activity" EXACT []
synonym: "increased phospholipid--cholesterol acyltransferase activity" EXACT []
is_a: MP:0011598 ! abnormal phosphatidylcholine-sterol O-acyltransferase activity
property_value: http://purl.org/dc/terms/contributor https://orcid.org/0000-0003-3691-0324
created_by: csmith
creation_date: 2012-01-26T01:31:29Z

[Term]
id: MP:0011600
name: decreased phosphatidylcholine-sterol O-acyltransferase activity
def: "reduced ability to catalyze the reaction: phosphatidylcholine + a sterol = a sterol ester + 1-acylglycerophosphocholine" [GO:0004731]
synonym: "decreased LCAT (lecithin-cholesterol acyltransferase)" EXACT []
synonym: "decreased LCAT activity" EXACT []
synonym: "decreased lecithin--cholesterol acyltransferase activity" EXACT []
synonym: "decreased lecithin-cholesterol acyltransferase activity" EXACT []
synonym: "decreased lecithin:cholesterol acyltransferase activity" EXACT []
synonym: "decreased phosphatidylcholine:sterol O-acyltransferase activity" EXACT []
synonym: "decreased phospholipid--cholesterol acyltransferase activity" EXACT []
is_a: MP:0011598 ! abnormal phosphatidylcholine-sterol O-acyltransferase activity
property_value: http://purl.org/dc/terms/contributor https://orcid.org/0000-0003-3691-0324
created_by: csmith
creation_date: 2012-01-26T01:31:29Z

[Term]
id: MP:0011601
name: abnormal glutathione peroxidase activity
def: "anomaly in the ability to catalyze the reaction: 2 glutathione + hydrogen peroxide = oxidized glutathione + 2 H2O" [GO:0004602]
synonym: "abnormal glutathione:hydrogen-peroxide oxidoreductase activity" EXACT []
synonym: "abnormal GSH peroxidase activity" EXACT []
synonym: "abnormal non-selenium glutathione peroxidase activity" EXACT []
synonym: "abnormal reduced glutathione peroxidase activity" EXACT []
synonym: "abnormal selenium-glutathione peroxidase activity" EXACT []
is_a: MP:0012579 ! abnormal peroxidase activity
property_value: http://purl.org/dc/terms/contributor https://orcid.org/0000-0003-3691-0324
created_by: csmith
creation_date: 2012-01-26T01:31:29Z

[Term]
id: MP:0011602
name: increased glutathione peroxidase activity
def: "greater ability to catalyze the reaction: 2 glutathione + hydrogen peroxide = oxidized glutathione + 2 H2O" [GO:0004602]
synonym: "increased glutathione:hydrogen-peroxide oxidoreductase activity" EXACT []
synonym: "increased GSH peroxidase activity" EXACT []
synonym: "increased non-selenium glutathione peroxidase activity" EXACT []
synonym: "increased reduced glutathione peroxidase activity" EXACT []
synonym: "increased selenium-glutathione peroxidase activity" EXACT []
is_a: MP:0011601 ! abnormal glutathione peroxidase activity
is_a: MP:0012582 ! increased peroxidase activity
property_value: http://purl.org/dc/terms/contributor https://orcid.org/0000-0003-3691-0324
created_by: csmith
creation_date: 2012-01-26T01:31:29Z

[Term]
id: MP:0011603
name: decreased glutathione peroxidase activity
def: "reduced ability to catalyze the reaction: 2 glutathione + hydrogen peroxide = oxidized glutathione + 2 H2O" [GO:0004602]
synonym: "decreased glutathione:hydrogen-peroxide oxidoreductase activity" EXACT []
synonym: "decreased GSH peroxidase activity" EXACT []
synonym: "decreased non-selenium glutathione peroxidase activity" EXACT []
synonym: "decreased reduced glutathione peroxidase activity" EXACT []
synonym: "decreased selenium-glutathione peroxidase activity" EXACT []
synonym: "reduced GSH peroxidase activity" EXACT []
is_a: MP:0011601 ! abnormal glutathione peroxidase activity
is_a: MP:0012580 ! decreased peroxidase activity
property_value: http://purl.org/dc/terms/contributor https://orcid.org/0000-0003-3691-0324
created_by: csmith
creation_date: 2012-01-26T01:31:29Z

[Term]
id: MP:0011604
name: abnormal glucokinase activity
def: "anomaly in the ability to catalyze the reaction: ATP + D-glucose = ADP + D-glucose-6-phosphate" [GO:0004340]
synonym: "abnormal ATP:D-glucose 6-phosphotransferase activity" EXACT []
synonym: "abnormal glucokinase (phosphorylating)" EXACT []
synonym: "abnormal glucose kinase activity" EXACT []
is_a: MP:0005584 ! abnormal enzyme/coenzyme activity
property_value: http://purl.org/dc/terms/contributor https://orcid.org/0000-0003-3691-0324
created_by: csmith
creation_date: 2012-01-26T01:31:29Z

[Term]
id: MP:0011605
name: increased glucokinase activity
def: "greater ability to catalyze the reaction: ATP + D-glucose = ADP + D-glucose-6-phosphate" [GO:0004340]
synonym: "increased ATP:D-glucose 6-phosphotransferase activity" EXACT []
synonym: "increased glucokinase (phosphorylating)" EXACT []
synonym: "increased glucose kinase activity" EXACT []
is_a: MP:0011604 ! abnormal glucokinase activity
property_value: http://purl.org/dc/terms/contributor https://orcid.org/0000-0003-3691-0324
created_by: csmith
creation_date: 2012-01-26T01:31:29Z

[Term]
id: MP:0011606
name: decreased glucokinase activity
def: "reduced ability to catalyze the reaction: ATP + D-glucose = ADP + D-glucose-6-phosphate" [GO:0004340]
synonym: "decreased ATP:D-glucose 6-phosphotransferase activity" EXACT []
synonym: "decreased glucokinase (phosphorylating)" EXACT []
synonym: "decreased glucose kinase activity" EXACT []
is_a: MP:0011604 ! abnormal glucokinase activity
property_value: http://purl.org/dc/terms/contributor https://orcid.org/0000-0003-3691-0324
created_by: csmith
creation_date: 2012-01-26T01:31:29Z

[Term]
id: MP:0011607
name: abnormal glyceraldehyde-3-phosphate dehydrogenase (NAD+) (phosphorylating) activity
def: "anomaly in the ability to catalyze the reaction: D-glyceraldehyde 3-phosphate + phosphate + NAD+ = 3-phospho-D-glyceroyl phosphate + NADH + H+" [GO:0004365]
synonym: "abnormal 3-phosphoglyceraldehyde dehydrogenase activity" EXACT []
synonym: "abnormal D-glyceraldehyde-3-phosphate:NAD+ oxidoreductase (phosphorylating)" EXACT []
synonym: "abnormal dehydrogenase, glyceraldehyde phosphate" EXACT []
synonym: "abnormal GAPDH activity" EXACT []
synonym: "abnormal glyceraldehyde phosphate dehydrogenase (NAD)" EXACT []
synonym: "abnormal glyceraldehyde-3-P-dehydrogenase activity" EXACT []
synonym: "abnormal NAD-dependent glyceraldehyde phosphate dehydrogenase activity" EXACT []
synonym: "abnormal NAD-dependent glyceraldehyde-3-phosphate dehydrogenase activity" EXACT []
synonym: "abnormal NADH-glyceraldehyde phosphate dehydrogenase activity" EXACT []
synonym: "abnormal phosphoglyceraldehyde dehydrogenase activity" EXACT []
synonym: "abnormal triosephosphate dehydrogenase activity" EXACT []
is_a: MP:0005584 ! abnormal enzyme/coenzyme activity
property_value: http://purl.org/dc/terms/contributor https://orcid.org/0000-0003-3691-0324
created_by: csmith
creation_date: 2012-01-26T01:31:29Z

[Term]
id: MP:0011608
name: increased glyceraldehyde-3-phosphate dehydrogenase (NAD+) (phosphorylating) activity
def: "greater ability to catalyze the reaction: D-glyceraldehyde 3-phosphate + phosphate + NAD+ = 3-phospho-D-glyceroyl phosphate + NADH + H+" [GO:0004365]
synonym: "increased 3-phosphoglyceraldehyde dehydrogenase activity" EXACT []
synonym: "increased D-glyceraldehyde-3-phosphate:NAD+ oxidoreductase (phosphorylating)" EXACT []
synonym: "increased dehydrogenase, glyceraldehyde phosphate" EXACT []
synonym: "increased GAPDH activity" EXACT []
synonym: "increased glyceraldehyde phosphate dehydrogenase (NAD)" EXACT []
synonym: "increased glyceraldehyde-3-P-dehydrogenase activity" EXACT []
synonym: "increased NAD-dependent glyceraldehyde phosphate dehydrogenase activity" EXACT []
synonym: "increased NAD-dependent glyceraldehyde-3-phosphate dehydrogenase activity" EXACT []
synonym: "increased NADH-glyceraldehyde phosphate dehydrogenase activity" EXACT []
synonym: "increased phosphoglyceraldehyde dehydrogenase activity" EXACT []
synonym: "increased triosephosphate dehydrogenase activity" EXACT []
is_a: MP:0011607 ! abnormal glyceraldehyde-3-phosphate dehydrogenase (NAD+) (phosphorylating) activity
property_value: http://purl.org/dc/terms/contributor https://orcid.org/0000-0003-3691-0324
created_by: csmith
creation_date: 2012-01-26T01:31:29Z

[Term]
id: MP:0011609
name: decreased glyceraldehyde-3-phosphate dehydrogenase (NAD+) (phosphorylating) activity
def: "reduced ability to catalyze the reaction: D-glyceraldehyde 3-phosphate + phosphate + NAD+ = 3-phospho-D-glyceroyl phosphate + NADH + H+" [GO:0004365]
synonym: "decreased 3-phosphoglyceraldehyde dehydrogenase activity" EXACT []
synonym: "decreased D-glyceraldehyde-3-phosphate:NAD+ oxidoreductase (phosphorylating)" EXACT []
synonym: "decreased dehydrogenase, glyceraldehyde phosphate" EXACT []
synonym: "decreased GAPDH activity" EXACT []
synonym: "decreased glyceraldehyde phosphate dehydrogenase (NAD)" EXACT []
synonym: "decreased glyceraldehyde-3-P-dehydrogenase activity" EXACT []
synonym: "decreased NAD-dependent glyceraldehyde phosphate dehydrogenase activity" EXACT []
synonym: "decreased NAD-dependent glyceraldehyde-3-phosphate dehydrogenase activity" EXACT []
synonym: "decreased NADH-glyceraldehyde phosphate dehydrogenase activity" EXACT []
synonym: "decreased phosphoglyceraldehyde dehydrogenase activity" EXACT []
synonym: "decreased triosephosphate dehydrogenase activity" EXACT []
is_a: MP:0011607 ! abnormal glyceraldehyde-3-phosphate dehydrogenase (NAD+) (phosphorylating) activity
property_value: http://purl.org/dc/terms/contributor https://orcid.org/0000-0003-3691-0324
created_by: csmith
creation_date: 2012-01-26T01:31:29Z

[Term]
id: MP:0011610
name: abnormal primordial germ cell apoptosis
def: "change in the timing or the number of primordial germ cells undergoing programmed cell death" [MGI:smb]
synonym: "abnormal PGC apoptosis" EXACT []
is_a: MP:0001648 ! abnormal apoptosis
is_a: MP:0020363 ! abnormal germ cell physiology
property_value: http://purl.org/dc/terms/contributor https://orcid.org/0000-0003-3691-0324
created_by: csmith
creation_date: 2012-02-28T12:13:11Z

[Term]
id: MP:0011611
name: abnormal circulating ghrelin level
def: "any anomaly in the blood concentration of the peptide hormone produced mainly by P/D1 cells lining the fundus of the stomach and epsilon cells of the pancreas that stimulates hunger and serves as a potent stimulator of growth hormone from the anterior pituitary gland; in addition to stimulating appetite and growth, ghrelin also plays various roles in energy homeostasis, neuropathy, and in the cardiovascular and immune systems" [MGI:anna]
synonym: "abnormal plasma ghrelin level" NARROW []
synonym: "abnormal serum ghrelin level" NARROW []
is_a: MP:0005418 ! abnormal circulating hormone level
property_value: http://purl.org/dc/terms/contributor https://orcid.org/0000-0003-3691-0324
created_by: csmith
creation_date: 2012-02-28T12:46:51Z

[Term]
id: MP:0011612
name: increased circulating ghrelin level
def: "greater than the normal blood concentration of the peptide hormone produced mainly by P/D1 cells lining the fundus of the stomach and epsilon cells of the pancreas that normally stimulates hunger and serves as a potent stimulator of growth hormone from the anterior pituitary gland" [MGI:anna]
synonym: "hyperghrelinaemia" EXACT []
synonym: "hyperghrelinemia" EXACT []
synonym: "increased plasma ghrelin level" NARROW []
synonym: "increased serum ghrelin level" NARROW []
is_a: MP:0011611 ! abnormal circulating ghrelin level
property_value: http://purl.org/dc/terms/contributor https://orcid.org/0000-0003-3691-0324
created_by: csmith
creation_date: 2012-02-28T12:47:30Z

[Term]
id: MP:0011613
name: decreased circulating ghrelin level
def: "less than the normal blood concentration of the peptide hormone produced mainly by P/D1 cells lining the fundus of the stomach and epsilon cells of the pancreas that normally stimulates hunger and serves as a potent stimulator of growth hormone from the anterior pituitary gland" [MGI:anna]
synonym: "decreased plasma ghrelin level" NARROW []
synonym: "decreased serum ghrelin level" NARROW []
synonym: "hypoghrelinaemia" EXACT []
synonym: "hypoghrelinemia" EXACT []
synonym: "reduced plasma ghrelin level" NARROW []
synonym: "reduced serum ghrelin level" NARROW []
is_a: MP:0011611 ! abnormal circulating ghrelin level
property_value: http://purl.org/dc/terms/contributor https://orcid.org/0000-0003-3691-0324
created_by: csmith
creation_date: 2012-02-28T12:47:30Z

[Term]
id: MP:0011614
name: slow aging
def: "later than normal occurrence of the normal signs of aging" [MGI:csmith]
synonym: "ageing resistance" EXACT []
synonym: "aging resistance" EXACT []
synonym: "resistance to ageing" EXACT []
synonym: "resistance to aging" EXACT []
synonym: "slow ageing" EXACT []
is_a: MP:0010768 ! mortality/aging
property_value: http://purl.org/dc/terms/contributor https://orcid.org/0000-0003-3691-0324
created_by: csmith
creation_date: 2012-02-28T01:41:31Z

[Term]
id: MP:0011615
name: submucous cleft palate
def: "a cleft of the palate with cardinal signs including a bifid uvula, a V-shaped notch at the back of the hard palate, and/or a translucent line in the midline of the soft palate and a short palate" [PMID:19779505]
synonym: "SMCP" EXACT []
synonym: "submucosal cleft palate" EXACT []
is_a: MP:0009890 ! cleft secondary palate
property_value: http://purl.org/dc/terms/contributor https://orcid.org/0000-0003-3691-0324
created_by: csmith
creation_date: 2012-02-28T03:20:10Z

[Term]
id: MP:0011616
name: abnormal nonassociative learning
def: "anomaly in the process of a simple form of learning whereby the repeated presence of a stimulus leads to a change in the probability or strength of the response to that stimulus; there is no association of one type of stimulus with another, rather it is a generalized response to the environment" [GO:0046958]
synonym: "abnormal unconditional response" EXACT []
is_a: MP:0002063 ! abnormal learning/memory/conditioning
property_value: http://purl.org/dc/terms/contributor https://orcid.org/0000-0003-3691-0324
created_by: csmith
creation_date: 2012-04-12T10:53:06Z

[Term]
id: MP:0011617
name: abnormal habituation
def: "anomaly in the process in which there is a progressive decline of behavioral response probability with a repetitive stimulus" [GO:0046959, PMID:16774787]
is_a: MP:0011616 ! abnormal nonassociative learning
property_value: http://purl.org/dc/terms/contributor https://orcid.org/0000-0003-3691-0324
created_by: csmith
creation_date: 2012-04-12T10:53:44Z

[Term]
id: MP:0011618
name: abnormal sensitization
def: "anomaly in the process in which a progressive amplification of a behavioral response follows repeated administration of a stimulus" [GO:0046960]
is_a: MP:0011616 ! abnormal nonassociative learning
property_value: http://purl.org/dc/terms/contributor https://orcid.org/0000-0003-3691-0324
created_by: csmith
creation_date: 2012-04-12T10:53:57Z

[Term]
id: MP:0011619
name: abnormal dishabituation
def: "anomaly in the process in which there is a temporary recovery of response to a stimulus when a novel stimulus is added" [GO:0097270]
is_a: MP:0011616 ! abnormal nonassociative learning
property_value: http://purl.org/dc/terms/contributor https://orcid.org/0000-0003-3691-0324
created_by: csmith
creation_date: 2012-04-12T11:07:27Z

[Term]
id: MP:0011620
name: abnormal habituation to a new environment
def: "anomaly in the process in which there is a progressive decline of behavioral response probability with an exposure to a new environment" [MGI:csmith]
is_a: MP:0001413 ! abnormal response to new environment
is_a: MP:0011617 ! abnormal habituation
property_value: http://purl.org/dc/terms/contributor https://orcid.org/0000-0003-3691-0324
created_by: csmith
creation_date: 2012-04-12T11:13:52Z

[Term]
id: MP:0011621
name: abnormal habituation to a novel object
def: "anomaly in the process in which there is a progressive decline of behavioral response probability with an exposure to a novel object" [MGI:csmith]
is_a: MP:0003461 ! abnormal response to novel object
is_a: MP:0011617 ! abnormal habituation
property_value: http://purl.org/dc/terms/contributor https://orcid.org/0000-0003-3691-0324
created_by: csmith
creation_date: 2012-04-12T11:13:52Z

[Term]
id: MP:0011622
name: abnormal habituation to a novel odor
def: "anomaly in the process in which there is a progressive decline of behavioral response probability with an exposure to a novel odor" [MGI:csmith]
synonym: "abnormal habituation to a novel odour" EXACT []
is_a: MP:0001460 ! abnormal olfactory discrimination memory
is_a: MP:0003462 ! abnormal response to novel odor
is_a: MP:0011617 ! abnormal habituation
property_value: http://purl.org/dc/terms/contributor https://orcid.org/0000-0003-3691-0324
created_by: csmith
creation_date: 2012-04-12T11:13:52Z

[Term]
id: MP:0011623
name: abnormal habituation to xenobiotic
def: "anomaly in the process in which there is a progressive decline of behavioral response probability with exposure to xenobiotics" [MGI:csmith]
synonym: "abnormal drug habituation" NARROW []
is_a: MP:0009745 ! abnormal behavioral response to xenobiotic
is_a: MP:0011617 ! abnormal habituation
property_value: http://purl.org/dc/terms/contributor https://orcid.org/0000-0003-3691-0324
created_by: csmith
creation_date: 2012-04-12T11:13:52Z

[Term]
id: MP:0011624
name: abnormal sensitization to xenobiotic
def: "anomaly in the process in which a progressive amplification of a behavioral response follows repeated administration of a xenobiotic" [MGI:csmith]
is_a: MP:0009745 ! abnormal behavioral response to xenobiotic
is_a: MP:0011618 ! abnormal sensitization
property_value: http://purl.org/dc/terms/contributor https://orcid.org/0000-0003-3691-0324
created_by: csmith
creation_date: 2012-04-12T11:14:40Z

[Term]
id: MP:0011625
name: cystolithiasis
def: "caliculi, or a solid concretion or crystal aggregation, found in the urinary bladder; often embedded in a glycoprotein matrix which may also contain some nonglycoproteins when associated with infection" [MGI:csmith]
synonym: "urinary bladder stones" EXACT []
synonym: "urinary calculi" EXACT []
synonym: "vesical calculus" EXACT []
is_a: MP:0000538 ! abnormal urinary bladder morphology
is_a: MP:0005360 ! urolithiasis
property_value: http://purl.org/dc/terms/contributor https://orcid.org/0000-0003-3691-0324
created_by: csmith
creation_date: 2012-04-12T12:48:58Z

[Term]
id: MP:0011626
name: orotic acid urinary bladder stones
def: "presence of caliculi, or a solid concretion or crystal aggregation formed from orotic acid, found in the urinary bladder; often embedded in a glycoprotein matrix which may also contain some nonglycoproteins when associated with infection" [MGI:csmith]
synonym: "orotic acid vesical calculus" EXACT []
is_a: MP:0011625 ! cystolithiasis
property_value: http://purl.org/dc/terms/contributor https://orcid.org/0000-0003-3691-0324
created_by: csmith
creation_date: 2012-04-12T12:52:40Z

[Term]
id: MP:0011627
name: decreased skin pigmentation
def: "visually detectable dilution of pigment present in the skin" [MGI:csmith]
is_a: MP:0002095 ! abnormal skin pigmentation
is_a: MP:0005408 ! hypopigmentation
property_value: http://purl.org/dc/terms/contributor https://orcid.org/0000-0003-3691-0324
created_by: csmith
creation_date: 2012-04-12T01:10:57Z

[Term]
id: MP:0011628
name: increased mitochondrial number
def: "greater than normal number of the cellular organelles responsible for energy production" [MGI:csmith]
synonym: "increased mitochondria number" EXACT []
is_a: MP:0006035 ! abnormal mitochondrial morphology
property_value: http://purl.org/dc/terms/contributor https://orcid.org/0000-0003-3691-0324
created_by: csmith
creation_date: 2012-04-12T01:40:51Z

[Term]
id: MP:0011629
name: decreased mitochondrial number
def: "fewer than normal number of the cellular organelles responsible for energy production" [MGI:csmith]
synonym: "decreased mitochondria number" EXACT []
synonym: "reduced mitochondria number" EXACT []
synonym: "reduced mitochondrial number" EXACT []
is_a: MP:0006035 ! abnormal mitochondrial morphology
property_value: http://purl.org/dc/terms/contributor https://orcid.org/0000-0003-3691-0324
created_by: csmith
creation_date: 2012-04-12T01:40:51Z

[Term]
id: MP:0011630
name: increased mitochondrial size
def: "enlarged the cellular organelles responsible for energy production" [MGI:csmith]
synonym: "enlarged mitochondria" EXACT []
synonym: "increased mitochondria size" EXACT []
is_a: MP:0006035 ! abnormal mitochondrial morphology
property_value: http://purl.org/dc/terms/contributor https://orcid.org/0000-0003-3691-0324
created_by: csmith
creation_date: 2012-04-12T01:40:51Z

[Term]
id: MP:0011631
name: decreased mitochondrial size
def: "reduced size of the cellular organelles responsible for energy production" [MGI:csmith]
synonym: "decreased mitochondria size" EXACT []
synonym: "reduced mitochondria size" EXACT []
synonym: "reduced mitochondrial size" EXACT []
synonym: "small mitochondria" EXACT []
is_a: MP:0006035 ! abnormal mitochondrial morphology
property_value: http://purl.org/dc/terms/contributor https://orcid.org/0000-0003-3691-0324
created_by: csmith
creation_date: 2012-04-12T01:40:51Z

[Term]
id: MP:0011632
name: dilated mitochondria
def: "the luminal space of the mitochondria is increased in volume or area, usually with an increase of contained fluid" [MGI:csmith]
synonym: "swollen mitochondria" EXACT []
is_a: MP:0011630 ! increased mitochondrial size
property_value: http://purl.org/dc/terms/contributor https://orcid.org/0000-0003-3691-0324
created_by: csmith
creation_date: 2012-04-12T01:40:51Z

[Term]
id: MP:0011633
name: abnormal mitochondrial shape
def: "any anomaly in the characteristic surface outline or contour of a mitochondria" [MGI:csmith]
synonym: "abnormal mitochondria shape" EXACT []
is_a: MP:0006035 ! abnormal mitochondrial morphology
property_value: http://purl.org/dc/terms/contributor https://orcid.org/0000-0003-3691-0324
created_by: csmith
creation_date: 2012-04-12T01:40:51Z

[Term]
id: MP:0011634
name: abnormal mitochondrial inner membrane morphology
def: "any structural anomaly of the inner, i.e. lumen-facing, lipid bilayer of the mitochondrial envelope, which is highly folded to form cristae" [GO:0005743]
synonym: "abnormal inner mitochondrial membrane morphology" EXACT []
is_a: MP:0006035 ! abnormal mitochondrial morphology
property_value: http://purl.org/dc/terms/contributor https://orcid.org/0000-0003-3691-0324
created_by: csmith
creation_date: 2012-04-12T01:40:51Z

[Term]
id: MP:0011635
name: abnormal mitochondrial crista morphology
def: "Any of the inward folds of the mitochondrial inner membrane; crista number, extent, and shape differ in mitochondria from different tissues and organisms; crista appear to be devices for increasing the surface area of the mitochondrial inner membrane, where the enzymes of electron transport and oxidative phosphorylation are found; the shape can vary with the respiratory state of the mitochondria" [GO:0030061]
synonym: "abnormal mitochondrial cristae morphology" EXACT []
is_a: MP:0011634 ! abnormal mitochondrial inner membrane morphology
property_value: http://purl.org/dc/terms/contributor https://orcid.org/0000-0003-3691-0324
created_by: csmith
creation_date: 2012-04-12T01:40:51Z

[Term]
id: MP:0011636
name: disorganized mitochondrial cristae
def: "derangement of the pattern of the inward folds of the mitochondrial inner membrane" [MGI:csmith]
is_a: MP:0011635 ! abnormal mitochondrial crista morphology
property_value: http://purl.org/dc/terms/contributor https://orcid.org/0000-0003-3691-0324
created_by: csmith
creation_date: 2012-04-12T01:40:51Z

[Term]
id: MP:0011637
name: abnormal mitochondrial matrix morphology
def: "any structural anomaly of the gel-like material, with considerable fine structure, that lies in the matrix space, or lumen, of a mitochondrion, and contains the enzymes of the tricarboxylic acid cycle and, in some organisms, the enzymes concerned with fatty acid oxidation" [GO:0005759]
synonym: "abnormal mitochondrial lumen morphology" EXACT []
synonym: "abnormal mitochondrial stroma morphology" RELATED []
is_a: MP:0006035 ! abnormal mitochondrial morphology
property_value: http://purl.org/dc/terms/contributor https://orcid.org/0000-0003-3691-0324
created_by: csmith
creation_date: 2012-04-12T01:40:51Z

[Term]
id: MP:0011638
name: abnormal mitochondrial chromosome morphology
def: "any structrual anomaly of the chromosome found in the mitochondrion of a eukaryotic cell" [GO:0000262]
synonym: "abnormal mitochondria chromosome morphology" EXACT []
synonym: "abnormal mitochondrial DNA morphology" EXACT []
synonym: "abnormal mitochondrial genome morphology" EXACT []
synonym: "abnormal mitochondrion chromosome morphology" EXACT []
synonym: "abnormal mtDNA morphology" EXACT []
is_a: MP:0006035 ! abnormal mitochondrial morphology
property_value: http://purl.org/dc/terms/contributor https://orcid.org/0000-0003-3691-0324
created_by: csmith
creation_date: 2012-04-12T01:40:51Z

[Term]
id: MP:0011639
name: decreased mitochondrial DNA content
def: "less than expected amount of DNA contained within the mirochondria of a eukaryotic cell" [MGI:csmith]
synonym: "decreased mitochondrial genome size" EXACT []
synonym: "decreased mtDNA amount" EXACT []
synonym: "reduced mitochondrial DNA content" EXACT []
is_a: MP:0011638 ! abnormal mitochondrial chromosome morphology
property_value: http://purl.org/dc/terms/contributor https://orcid.org/0000-0003-3691-0324
created_by: csmith
creation_date: 2012-04-12T01:40:51Z

[Term]
id: MP:0011640
name: abnormal aorta collagen fibril morphology
def: "any structural anomaly of the connective tissue bundles in the extracellular matrix of aorta tissue that are composed of collagen, and play a role in tissue strength and elasticity" [MGI:csmith]
is_a: MP:0009871 ! abnormal aorta tunica adventitia morphology
property_value: http://purl.org/dc/terms/contributor https://orcid.org/0000-0003-3691-0324
created_by: csmith
creation_date: 2012-04-12T02:49:27Z

[Term]
id: MP:0011641
name: abnormal pulmonary collagen fibril morphology
def: "any structural anomaly of the connective tissue bundles in the extracellular matrix of pulmonary tissue that are composed of collagen, and play a role in tissue strength and elasticity" [MGI:csmith]
synonym: "abnormal lung collagen fibril morphology" EXACT []
is_a: MP:0001175 ! abnormal lung morphology
property_value: http://purl.org/dc/terms/contributor https://orcid.org/0000-0003-3691-0324
created_by: csmith
creation_date: 2012-04-12T02:50:37Z

[Term]
id: MP:0011642
name: abnormal bone collagen fibril morphology
def: "any structural anomaly of the connective tissue bundles in the extracellular matrix of bone tissue that are composed of collagen, and play a role in tissue strength and elasticity" [MGI:csmith]
is_a: MP:0003795 ! abnormal bone structure
property_value: http://purl.org/dc/terms/contributor https://orcid.org/0000-0003-3691-0324
created_by: csmith
creation_date: 2012-04-12T02:51:34Z

[Term]
id: MP:0011643
name: abnormal tendon collagen fibril morphology
def: "any structural anomaly of the connective tissue bundles in the extracellular matrix of tendon tissue that are composed of collagen, and play a role in tissue strength and elasticity" [MGI:csmith]
is_a: MP:0005503 ! abnormal tendon morphology
property_value: http://purl.org/dc/terms/contributor https://orcid.org/0000-0003-3691-0324
created_by: csmith
creation_date: 2012-04-12T02:51:58Z

[Term]
id: MP:0011644
name: abnormal oviduct epithelium motile cilium morphology
def: "any structural anomaly of the multiple epithelial tiny, motile hair-like projections, which have a variable arrangement of axonemal microtubules, contains molecular motors, and beat with a characteristic whip-like pattern that promote transport of fluids and other cells across the epithelium of the oviduct" [MGI:csmith]
synonym: "abnormal oviduct epithelial motile cilia morphology" EXACT []
synonym: "abnormal oviduct epithelial motile cilium morphology" EXACT []
synonym: "abnormal oviduct epithelium motile cilia morphology" RELATED []
is_a: MP:0003574 ! abnormal oviduct morphology
is_a: MP:0013206 ! abnormal motile cilium morphology
property_value: http://purl.org/dc/terms/contributor https://orcid.org/0000-0003-3691-0324
created_by: csmith
creation_date: 2012-04-12T03:02:05Z

[Term]
id: MP:0011645
name: absent oviduct epithelium motile cilium
def: "absence of the multiple epithelial tiny, motile hair-like projections, which have a variable arrangement of axonemal microtubules, contains molecular motors, and beat with a characteristic whip-like pattern that promote transport of fluids and other cells across the epithelium of the oviduct" [MGI:csmith]
synonym: "absent oviduct epithelial motile cilium" EXACT []
synonym: "absent oviduct epithelium motile cilia" EXACT []
is_a: MP:0011644 ! abnormal oviduct epithelium motile cilium morphology
property_value: http://purl.org/dc/terms/contributor https://orcid.org/0000-0003-3691-0324
created_by: csmith
creation_date: 2012-04-12T03:05:18Z

[Term]
id: MP:0011646
name: abnormal sinuatrial valve morphology
def: "any structural anomaly of the valve at the sinuatrial orifice at the opening of the sinus venosus into the primordial right atrium" [ISBN:0-683-40008-8]
synonym: "abnormal sinoatrial valve morphology" EXACT []
is_a: MP:0000267 ! abnormal heart development
property_value: http://purl.org/dc/terms/contributor https://orcid.org/0000-0003-3691-0324
created_by: csmith
creation_date: 2012-04-12T03:34:39Z

[Term]
id: MP:0011647
name: absent sinuatrial valve
def: "absence of the valve at the sinuatrial orifice at the opening of the sinus venosus into the primordial right atrium" [ISBN:0-683-40008-8]
synonym: "absent sinoatrial valve" EXACT []
is_a: MP:0011646 ! abnormal sinuatrial valve morphology
property_value: http://purl.org/dc/terms/contributor https://orcid.org/0000-0003-3691-0324
created_by: csmith
creation_date: 2012-04-12T03:36:45Z

[Term]
id: MP:0011648
name: thick heart valve cusps
def: "an increase in the heart cusp wall thickness" [MGI:csmith]
synonym: "thick heart valve leaflets" EXACT []
synonym: "thickened heart valve cusps" EXACT []
synonym: "thickened heart valve leaflets" EXACT []
is_a: MP:0000285 ! abnormal heart valve morphology
property_value: http://purl.org/dc/terms/contributor https://orcid.org/0000-0003-3691-0324
created_by: csmith
creation_date: 2012-04-12T03:38:29Z

[Term]
id: MP:0011649
name: immotile respiratory cilia
def: "failure of the multiple epithelial tiny, motile hair-like projections of the repiratory tract epithelium to beat with a characteristic whip-like pattern in order to promote transport of fluids and other cells across the epithelium of the respiratory tract" [MGI:csmith]
synonym: "immotile airway cilium" BROAD []
synonym: "immotile respiratory cilium" EXACT []
is_a: MP:0011055 ! abnormal respiratory motile cilium physiology
property_value: http://purl.org/dc/terms/contributor https://orcid.org/0000-0003-3691-0324
created_by: csmith
creation_date: 2012-04-12T03:50:15Z

[Term]
id: MP:0011650
name: abnormal corneal stroma collagen fibril morphology
def: "any structural anomaly of the connective tissue bundles in the extracellular matrix of corneal stroma that are composed of collagen, and play a role in tissue strength and elasticity" [MGI:csmith]
is_a: MP:0005300 ! abnormal corneal stroma morphology
property_value: http://purl.org/dc/terms/contributor https://orcid.org/0000-0003-3691-0324
created_by: csmith
creation_date: 2012-04-18T07:12:54Z

[Term]
id: MP:0011651
name: abnormal circulating histidine level
def: "the amount of the amino acid histidine in the blood is more or less than expected" [MGI:llw2]
is_a: MP:0005311 ! abnormal circulating amino acid level
property_value: http://purl.org/dc/terms/contributor https://orcid.org/0000-0003-3691-0324
created_by: csmith
creation_date: 2012-04-18T08:22:18Z

[Term]
id: MP:0011652
name: increased circulating histidine level
def: "the amount of the amino acid histidine in the blood is more than expected" [MGI:llw2]
synonym: "histidinaemia" RELATED []
synonym: "histidinemia" RELATED []
is_a: MP:0011651 ! abnormal circulating histidine level
property_value: http://purl.org/dc/terms/contributor https://orcid.org/0000-0003-3691-0324
created_by: csmith
creation_date: 2012-04-18T08:25:23Z

[Term]
id: MP:0011653
name: decreased circulating histidine level
def: "the amount of the amino acid histidine in the blood is less than expected" [MGI:llw2]
synonym: "reduced circulating histidine level" EXACT []
is_a: MP:0011651 ! abnormal circulating histidine level
property_value: http://purl.org/dc/terms/contributor https://orcid.org/0000-0003-3691-0324
created_by: csmith
creation_date: 2012-04-18T08:25:23Z

[Term]
id: MP:0011654
name: histidinuria
def: "increased excretion of histidine and related imidazole metabolites in urine" [MGI:llw2]
synonym: "increased urine histidine level" EXACT [MGI:anna]
is_a: MP:0003311 ! aminoaciduria
property_value: http://purl.org/dc/terms/contributor https://orcid.org/0000-0003-3691-0324
created_by: csmith
creation_date: 2012-04-18T08:29:04Z

[Term]
id: MP:0011655
name: abnormal systemic artery morphology
def: "any structural anomaly of the arteries that carry oxygenated blood away from the heart to the body, as opposed to the pulmonary arteries, which carry deoxygenated blood to the lungs" [MGI:csmith]
subset: CvDC_Terms
synonym: "systemic artery anomaly" EXACT []
synonym: "systemic artery dysplasia" EXACT []
xref: Fyler:2600
is_a: MP:0002191 ! abnormal artery morphology
property_value: http://purl.org/dc/terms/contributor https://orcid.org/0000-0003-3691-0324
created_by: csmith
creation_date: 2012-04-19T11:32:37Z

[Term]
id: MP:0011656
name: coronary arterio-venous fistula
def: "an abnormal communication between the terminus of a coronary artery, bypassing the myocardial capillary bed and entering any segment of the systemic or pulmonary circulation" [http://emedicine.medscape.com]
subset: CvDC_Terms
synonym: "coronary arteriovenous fistula" EXACT []
xref: Fyler:2240
is_a: MP:0010476 ! coronary fistula
property_value: http://purl.org/dc/terms/contributor https://orcid.org/0000-0003-3691-0324
created_by: csmith
creation_date: 2012-04-19T11:41:27Z

[Term]
id: MP:0011657
name: coronary-cameral fistula
def: "an abnormal communication between the terminus of a coronary artery, bypassing the myocardial capillary bed and entering a chamber of the heart (coronary-cameral fistula)" [http://emedicine.medscape.com]
subset: CvDC_Terms
is_a: MP:0010476 ! coronary fistula
property_value: http://purl.org/dc/terms/contributor https://orcid.org/0000-0003-3691-0324
created_by: csmith
creation_date: 2012-04-19T11:43:16Z

[Term]
id: MP:0011658
name: interrupted aortic arch, type a
def: "complete discontinuation/blockage between the ascending and descending aorta with the interruption located distal to the subclavian artery that is ipsilateral to the second carotid artery" [MGI:csmith]
subset: CvDC_Terms
synonym: "interrupted aortic arch type a" EXACT []
is_a: MP:0004157 ! interrupted aortic arch
property_value: http://purl.org/dc/terms/contributor https://orcid.org/0000-0003-3691-0324
created_by: csmith
creation_date: 2012-04-19T11:46:03Z

[Term]
id: MP:0011659
name: interrupted aortic arch, type b
def: "complete discontinuation/blockage between the ascending and descending aorta with the interruption located between second carotid artery and ipsilateral subclavian artery" [MGI:csmith]
subset: CvDC_Terms
synonym: "interrupted aortic arch type b" EXACT []
xref: Fyler:1252
is_a: MP:0004157 ! interrupted aortic arch
property_value: http://purl.org/dc/terms/contributor https://orcid.org/0000-0003-3691-0324
created_by: csmith
creation_date: 2012-04-19T11:46:03Z

[Term]
id: MP:0011660
name: ectopia cordis
def: "congenital condition in which the heart is exposed and/or protruding from the thorax due to abnormal development of the sternum, pericardium and/or the abdominal wall" [ISBN:0-683-40008-8]
subset: CvDC_Terms
xref: Fyler:0170
xref: Fyler:170
is_a: MP:0006065 ! abnormal heart position or orientation
property_value: http://purl.org/dc/terms/contributor https://orcid.org/0000-0003-3691-0324
created_by: csmith
creation_date: 2012-04-20T10:20:09Z

[Term]
id: MP:0011661
name: persistent truncus arteriosus type i
def: "complete failure of the common arterial trunk opening out of both ventricles to divide into the aorta and pulmonary artery during development; type i is characterized by origin of a single pulmonary trunk from the left lateral aspect of the common trunk, with branching of the left and right pulmonary arteries from the pulmonary trunk" [http://emedicine.medscape.com]
subset: CvDC_Terms
synonym: "PTA, type I" EXACT []
xref: Fyler:0510
xref: Fyler:510
is_a: MP:0002633 ! persistent truncus arteriosis
property_value: http://purl.org/dc/terms/contributor https://orcid.org/0000-0003-3691-0324
created_by: csmith
creation_date: 2012-04-20T10:48:42Z

[Term]
id: MP:0011662
name: persistent truncus arteriosus type ii
def: "complete failure of the common arterial trunk opening out of both ventricles to divide into the aorta and pulmonary artery during development; type II is characterized by separate but proximate origins of the left and right pulmonary arterial branches from the posterolateral aspect of the common arterial trunk" [http://emedicine.medscape.com]
subset: CvDC_Terms
synonym: "PTA, type II" EXACT []
xref: Fyler:0520
xref: Fyler:520
is_a: MP:0002633 ! persistent truncus arteriosis
property_value: http://purl.org/dc/terms/contributor https://orcid.org/0000-0003-3691-0324
created_by: csmith
creation_date: 2012-04-20T10:48:42Z

[Term]
id: MP:0011663
name: persistent truncus arteriosus type iii
def: "complete failure of the common arterial trunk opening out of both ventricles to divide into the aorta and pulmonary artery during development; in type iii the branch pulmonary arteries originate independently from the common arterial trunk or aortic arch, most often from the left and right lateral aspects of the trunk; this occasionally occurs with origin of one pulmonary artery from the underside of the aortic arch, usually from a ductus arteriosus" [http://emedicine.medscape.com]
subset: CvDC_Terms
synonym: "PTA, type III" EXACT []
xref: Fyler:0530
xref: Fyler:530
is_a: MP:0002633 ! persistent truncus arteriosis
property_value: http://purl.org/dc/terms/contributor https://orcid.org/0000-0003-3691-0324
created_by: csmith
creation_date: 2012-04-20T11:11:47Z

[Term]
id: MP:0011664
name: persistent truncus arteriosus type iv
def: "complete failure of the common arterial trunk opening out of both ventricles to divide into the aorta and pulmonary artery during development; type i is a form of the lesion with neither pulmonary arterial branch arises from the common trunk, and is more commonly recognized to be a form of pulmonary atresia with ventricular septal defect rather than truncus arteriosus" [http://emedicine.medscape.com]
subset: CvDC_Terms
synonym: "persistent truncus arteriosus type 4" EXACT []
synonym: "PTA, type IV" EXACT []
xref: Fyler:0540
xref: Fyler:540
is_a: MP:0002633 ! persistent truncus arteriosis
property_value: http://purl.org/dc/terms/contributor https://orcid.org/0000-0003-3691-0324
created_by: csmith
creation_date: 2012-04-20T11:12:08Z

[Term]
id: MP:0011665
name: d-loop transposition of the great arteries
def: "complete transposition of the great arteries; the d- refers to the dextroposition of the bulboventricular loop (ie, the position of the right ventricle, which is on the right side); in addition, the aorta also tends to be on the right and anterior, and the great arteries are parallel rather than crossing" [PMID:17159076]
synonym: "complete transposition of the great arteries" EXACT []
synonym: "D-TGA" EXACT []
xref: Fyler:0700
xref: Fyler:700
is_a: MP:0004110 ! transposition of great arteries
property_value: http://purl.org/dc/terms/contributor https://orcid.org/0000-0003-3691-0324
created_by: csmith
creation_date: 2012-04-20T11:24:23Z

[Term]
id: MP:0011666
name: double outlet right ventricle, ventricular defect committed to aorta
def: "a form of DORV in which a ventricular septal defect is located just below the aorta; the left ventricular outflow is directed toward the aorta, resulting in aortic oxygen saturations that exceed pulmonary saturations; pulmonary stenosis is also often present" [MGI:csmith]
subset: CvDC_Terms
synonym: "DORV, ventricular defect committed to aorta" EXACT []
xref: Fyler:0602
xref: Fyler:602
is_a: MP:0000284 ! double outlet right ventricle
property_value: http://purl.org/dc/terms/contributor https://orcid.org/0000-0003-3691-0324
created_by: csmith
creation_date: 2012-04-20T11:38:09Z

[Term]
id: MP:0011667
name: double outlet right ventricle with atrioventricular septal defect
def: "a form of DORV in which there is also a complete atrioventricular canal" [MGI:csmith]
subset: CvDC_Terms
synonym: "AV canal" EXACT []
synonym: "DORV + AVSD (AV canal)" EXACT []
xref: Fyler:0606
xref: Fyler:606
is_a: MP:0000284 ! double outlet right ventricle
property_value: http://purl.org/dc/terms/contributor https://orcid.org/0000-0003-3691-0324
created_by: csmith
creation_date: 2012-04-20T11:38:09Z

[Term]
id: MP:0011668
name: double outlet right ventricle, Taussig bing type
def: "a form of DORV in which blood from the left ventricle passes through a ventricular septal defect to the pulmonary artery, and blood from the right ventricle is directed to the aorta" [MGI:csmith]
subset: CvDC_Terms
synonym: "DORV, Taussing bing" EXACT []
synonym: "double outlet right ventricle with subpulmonary VSD" RELATED []
xref: Fyler:0610
xref: Fyler:610
is_a: MP:0000284 ! double outlet right ventricle
property_value: http://purl.org/dc/terms/contributor https://orcid.org/0000-0003-3691-0324
created_by: csmith
creation_date: 2012-04-20T11:38:09Z

[Term]
id: MP:0011669
name: double outlet right ventricle, doubly committed ventricular septal defect
def: "a form of DORV in which there are two ventricular septal defects, one below the aorta and one below the pulmonary artery and the left ventricular outflow is equally shared by the aorta and pulmonary artery" [http://emedicine.medscape.com, MGI:csmith]
subset: CvDC_Terms
xref: Fyler:0604
xref: Fyler:604
is_a: MP:0000284 ! double outlet right ventricle
property_value: http://purl.org/dc/terms/contributor https://orcid.org/0000-0003-3691-0324
created_by: csmith
creation_date: 2012-04-20T12:31:42Z

[Term]
id: MP:0011670
name: double outlet right ventricle, noncommitted ventricular septal defect
def: "a form of DORV in which the ventricular septal defect is distant from both the aorta and pulmonary artery and blood mixes in the right ventricle before entering these vessels, with the majority of deoxygenated blood entering the aorta" [MGI:csmith]
subset: CvDC_Terms
synonym: "double outlet right ventricle, ventricular septal defect uncommitted" EXACT []
xref: Fyler:0603
xref: Fyler:603
is_a: MP:0000284 ! double outlet right ventricle
property_value: http://purl.org/dc/terms/contributor https://orcid.org/0000-0003-3691-0324
created_by: csmith
creation_date: 2012-04-20T12:32:41Z

[Term]
id: MP:0011671
name: balanced complete atrioventricular canal
def: "a balanced complete atrioventricular septal defect occurs when the atrioventricular junction is connected equally to the right and left ventricles so that each ventricle receives a similar amount of blood and the ventricles are symmetrical in size" [https://radiologykey.com/atrioventricular-septal-defects/]
subset: CvDC_Terms
synonym: "balanced complete atrioventricular septal defect" EXACT []
xref: Fyler:1124
is_a: MP:0010413 ! complete atrioventricular septal defect
property_value: http://purl.org/dc/terms/contributor https://orcid.org/0000-0003-3691-0324
created_by: csmith
creation_date: 2012-04-20T01:32:23Z

[Term]
id: MP:0011672
name: unbalanced complete atrioventricular canal, left dominant
def: "an unbalanced form of a complete atrioventricular septal defect where the atrioventricular junction is predominantly committed to the left ventricle; in left ventricular dominance, there can be hypoplasia of the right ventricle and pulmonary artery" [https://clinicalgate.com/atrioventricular-septal-defect-echocardiographic-assessment/]
subset: CvDC_Terms
synonym: "unbalanced complete atrioventricular septal defect, left dominant" EXACT []
xref: Fyler:1125
is_a: MP:0011673 ! unbalanced complete common atrioventricular canal
property_value: http://purl.org/dc/terms/contributor https://orcid.org/0000-0003-3691-0324
created_by: csmith
creation_date: 2012-04-20T01:32:23Z

[Term]
id: MP:0011673
name: unbalanced complete common atrioventricular canal
def: "an unbalanced complete atrioventricular septal defect occurs when the atrioventricular junction is predominantly committed to either the right or left ventricle, leading to hypoplasia of the opposing ventricle receiving the smaller amount of blood" [https://radiologykey.com/atrioventricular-septal-defects/]
subset: CvDC_Terms
synonym: "unbalanced complete atrioventricular septal defect" EXACT []
xref: Fyler:1132
is_a: MP:0010413 ! complete atrioventricular septal defect
property_value: http://purl.org/dc/terms/contributor https://orcid.org/0000-0003-3691-0324
created_by: csmith
creation_date: 2012-04-20T01:32:23Z

[Term]
id: MP:0011674
name: multiple major aortopulmonary collateral arteries
subset: CvDC_Terms
synonym: "MAPCAS" RELATED []
xref: Fyler:2271
is_a: MP:0010635 ! aorta pulmonary collateral arteries
property_value: http://purl.org/dc/terms/contributor https://orcid.org/0000-0003-3691-0324
created_by: csmith
creation_date: 2012-04-20T01:57:13Z

[Term]
id: MP:0011675
name: double aortic arch, balanced arches
def: "defect in which the aortic arch splits into equally sized large left and right branches, encircling the trachea and esophagus, before becoming one tube to go to the lower body" [MGI:csmith]
subset: CvDC_Terms
xref: Fyler:2780
is_a: MP:0004159 ! double aortic arch
property_value: http://purl.org/dc/terms/contributor https://orcid.org/0000-0003-3691-0324
created_by: csmith
creation_date: 2012-04-20T01:58:34Z

[Term]
id: MP:0011676
name: aortic arch obstruction
def: "any impediment or blockage causing a cessation or reversal of the normal flow of the blood through the aortic arch" [MGI:csmith]
subset: CvDC_Terms
synonym: "transverse arch obstruction" EXACT []
xref: Fyler:1241
is_a: MP:0004113 ! abnormal aortic arch morphology
property_value: http://purl.org/dc/terms/contributor https://orcid.org/0000-0003-3691-0324
created_by: csmith
creation_date: 2012-04-20T02:00:44Z

[Term]
id: MP:0011677
name: abnormal olfactory sensory neuron physiology
def: "any functional anomaly of cells that innervate the olfactory epithelium and are responsible for receiving and transmitting odorant signals" [MGI:csmith]
synonym: "abnormal olfactory neuron physiology" EXACT []
is_a: MP:0001983 ! abnormal olfactory system physiology
is_a: MP:0010055 ! abnormal sensory neuron physiology
property_value: http://purl.org/dc/terms/contributor https://orcid.org/0000-0003-3691-0324
created_by: csmith
creation_date: 2012-04-20T03:00:44Z

[Term]
id: MP:0011678
name: abnormal vomeronasal sensory neuron physiology
def: "any functional anomaly of chemosensitive cells that innervate the vomernasal organ epithelium and are responsible for receiving and transmitting pheromone signals" [MGI:csmith]
comment: This organ is believed to function in sensing pheromones. While the structure has been thought to be absent from higher primate adults, some data suggests that a form may be present in adult humans.
is_a: MP:0010055 ! abnormal sensory neuron physiology
is_a: MP:0013596 ! abnormal vomeronasal organ physiology
property_value: http://purl.org/dc/terms/contributor https://orcid.org/0000-0003-3691-0324
created_by: csmith
creation_date: 2012-04-20T03:00:44Z

[Term]
id: MP:0011679
name: abnormal vomeronasal sensory neuron morphology
def: "any structural anomaly of chemosensitive cells that innervate the vomernasal organ epithelium and are responsible for receiving and transmitting pheromone signals" [MGI:csmith]
is_a: MP:0001001 ! abnormal chemoreceptor morphology
is_a: MP:0002243 ! abnormal vomeronasal organ morphology
property_value: http://purl.org/dc/terms/contributor https://orcid.org/0000-0003-3691-0324
created_by: csmith
creation_date: 2012-04-20T03:06:45Z

[Term]
id: MP:0011680
name: tricuspid valve hypoplasia
def: "decrease in the number of normal cells in normal arrangement in the tricuspid valve, resulting in a decreased size caused by underdevelopment or incomplete development of the structure" [MGI:csmith]
subset: CvDC_Terms
synonym: "hypoplastic tricuspid valve" EXACT []
xref: Fyler:1720
is_a: MP:0002624 ! abnormal tricuspid valve morphology
property_value: http://purl.org/dc/terms/contributor https://orcid.org/0000-0003-3691-0324
created_by: csmith
creation_date: 2012-04-27T09:13:56Z

[Term]
id: MP:0011681
name: atrium cyst
def: "presence of one or more abnormal membranous sacs in any portion of the paired upper chambers of the heart" [MGI:csmith]
synonym: "atrial cyst" EXACT []
synonym: "atrial cysts" EXACT []
synonym: "atrium cysts" EXACT []
synonym: "cystic atria" EXACT []
synonym: "cystic atrium" EXACT []
is_a: MP:0003105 ! abnormal heart atrium morphology
is_a: MP:0031310 ! abnormal cyst
property_value: http://purl.org/dc/terms/contributor https://orcid.org/0000-0003-3691-0324
created_by: csmith
creation_date: 2012-04-27T09:53:10Z

[Term]
id: MP:0011682
name: renal glomerulus cyst
def: "presence of one or more abnormal membranous sacs in any portion of the renal glomerulus" [MGI:csmith]
synonym: "cystic glomeruli" EXACT []
synonym: "cystic glomerulus" EXACT []
synonym: "cystic kidney glomeruli" EXACT []
synonym: "cystic kidney glomerulus" EXACT []
synonym: "cystic renal glomeruli" EXACT []
synonym: "cystic renal glomerulus" EXACT []
synonym: "glomerular cysts" EXACT []
synonym: "renal glomerulus cysts" EXACT []
is_a: MP:0003675 ! kidney cyst
property_value: http://purl.org/dc/terms/contributor https://orcid.org/0000-0003-3691-0324
created_by: csmith
creation_date: 2012-04-27T09:55:46Z

[Term]
id: MP:0011683
name: dual inferior vena cava
def: "presence of two inferior vena cavae, often resulting from the persistence of both supracardinal veins during development; the two structures may be symmetric or asymmetric but typically join together at the renal vein" [MGI:csmith, PMID:10835118]
synonym: "congenital duplicated inferior vena cava" EXACT []
synonym: "double inferior vena cava" EXACT []
synonym: "double IVC" EXACT []
synonym: "dual inferior vena cavae" EXACT []
synonym: "duplicated inferior vena cava" EXACT []
is_a: MP:0006063 ! abnormal inferior vena cava morphology
property_value: http://purl.org/dc/terms/contributor https://orcid.org/0000-0003-3691-0324
created_by: csmith
creation_date: 2012-04-27T09:57:17Z

[Term]
id: MP:0011684
name: coronary-cameral fistula to right ventricle
def: "an abnormal communication between the terminus of a coronary artery, bypassing the myocardial capillary bed and entering the right ventricle" [MGI:csmith]
subset: CvDC_Terms
xref: Fyler:2233
is_a: MP:0003920 ! abnormal heart right ventricle morphology
is_a: MP:0011657 ! coronary-cameral fistula
property_value: http://purl.org/dc/terms/contributor https://orcid.org/0000-0003-3691-0324
created_by: csmith
creation_date: 2012-04-27T10:15:15Z

[Term]
id: MP:0011685
name: abnormal limb paddle morphology
def: "any structural anomaly of the transient developing limb structure that develops from the limb bud; it is a dorsoventral flattening of the limb bud structure and develops into the foot plate" [MGI:csmith]
is_a: MP:0006279 ! abnormal limb development
property_value: http://purl.org/dc/terms/contributor https://orcid.org/0000-0003-3691-0324
created_by: csmith
creation_date: 2012-04-27T10:38:17Z

[Term]
id: MP:0011686
name: increased epidermal stem cell number
def: "greater than expected number of somatic stem cells that are part of the epidermis" [CL:1000428, MGI:csmith]
is_a: MP:0011004 ! abnormal epidermal stem cell morphology
property_value: http://purl.org/dc/terms/contributor https://orcid.org/0000-0003-3691-0324
created_by: csmith
creation_date: 2012-05-11T10:15:24Z

[Term]
id: MP:0011687
name: decreased epidermal stem cell number
def: "a reduction in the number of somatic stem cells that are part of the epidermis" [CL:1000428, MGI:csmith]
is_a: MP:0011004 ! abnormal epidermal stem cell morphology
property_value: http://purl.org/dc/terms/contributor https://orcid.org/0000-0003-3691-0324
created_by: csmith
creation_date: 2012-05-11T10:15:25Z

[Term]
id: MP:0011688
name: absent epidermal stem cells
def: "absence of the somatic stem cells that are part of the epidermis" [CL:1000428, MGI:csmith]
is_a: MP:0011687 ! decreased epidermal stem cell number
property_value: http://purl.org/dc/terms/contributor https://orcid.org/0000-0003-3691-0324
created_by: csmith
creation_date: 2012-05-11T10:15:26Z

[Term]
id: MP:0011689
name: absent neutrophils
def: "absence of the immature or mature forms of a granular leukocyte that in its mature form has a nucleus with three to five lobes connected by slender threads of chromatin, and cytoplasm containing fine inconspicuous granules and stainable by neutral dyes" [CL:0000775, MGI:csmith]
is_a: MP:0000222 ! decreased neutrophil cell number
property_value: http://purl.org/dc/terms/contributor https://orcid.org/0000-0003-3691-0324
created_by: csmith
creation_date: 2012-05-11T11:15:58Z

[Term]
id: MP:0011690
name: absent basophils
def: "absence of the immature or mature forms of a granular leukocyte that in its mature form has an irregularly shaped, pale-staining nucleus that is partially constricted into two lobes, and with cytoplasm that contains coarse, bluish-black granules of variable size; these cells contain vasoactive amines such as histamine and serotonin, which are released on appropriate stimulation" [CL:0000767]
is_a: MP:0002607 ! decreased basophil cell number
property_value: http://purl.org/dc/terms/contributor https://orcid.org/0000-0003-3691-0324
created_by: csmith
creation_date: 2012-05-11T12:09:08Z

[Term]
id: MP:0011691
name: absent bronchioalveolar stem cells
def: "absence of the respiratory stem cells found at the junction of the terminal (conductive) bronchiole and the respiratory bronchiole, which gives rise to alveolar cell types and Clara cells in response to lung injury" [CL:0002638]
is_a: MP:0010830 ! decreased bronchioalveolar stem cell number
property_value: http://purl.org/dc/terms/contributor https://orcid.org/0000-0003-3691-0324
created_by: csmith
creation_date: 2012-05-11T01:13:13Z

[Term]
id: MP:0011692
name: increased chondrocyte number
def: "greater number of polymorphic cells that form cartilage" [CL:0000138]
is_a: MP:0000166 ! abnormal chondrocyte morphology
property_value: http://purl.org/dc/terms/contributor https://orcid.org/0000-0003-3691-0324
created_by: csmith
creation_date: 2012-05-11T01:24:38Z

[Term]
id: MP:0011693
name: absent chondrocytes
def: "absence of polymorphic cells that form cartilage" [CL:0000138]
is_a: MP:0000167 ! decreased chondrocyte number
property_value: http://purl.org/dc/terms/contributor https://orcid.org/0000-0003-3691-0324
created_by: csmith
creation_date: 2012-05-11T01:25:06Z

[Term]
id: MP:0011694
name: absent eosinophils
def: "any structural anomaly of the immature or mature forms of a granular leukocyte with a nucleus that usually has two lobes connected by one or more slender threads of chromatin, and cytoplasm containing coarse, round granules that are uniform in size and which can be stained by the dye eosin" [CL:0000771]
is_a: MP:0005012 ! decreased eosinophil cell number
property_value: http://purl.org/dc/terms/contributor https://orcid.org/0000-0003-3691-0324
created_by: csmith
creation_date: 2012-05-11T01:30:36Z

[Term]
id: MP:0011695
name: absent hematopoietic stem cells
def: "absence of the multipotent, self-renewing stem cells found in the bone marrow, yolk sac and the fetal liver; HSCs give rise to all the types of both the myeloid and lymphoid cell lineages" [MGI:csmith]
synonym: "absent haematopoietic stem cells" EXACT []
synonym: "absent HSCs" EXACT []
is_a: MP:0004810 ! decreased hematopoietic stem cell number
property_value: http://purl.org/dc/terms/contributor https://orcid.org/0000-0003-3691-0324
created_by: csmith
creation_date: 2012-05-11T01:35:28Z

[Term]
id: MP:0011696
name: absent mast cells
def: "any structural anomaly of a cell that is found in almost all tissues containing numerous basophilic granules and capable of releasing large amounts of histamine and heparin upon activation; progenitors leave bone marrow and mature in connective and mucosal tissue; mature mast cells are found in all tissues, except the bloodstream." [CL:0000097]
is_a: MP:0000336 ! decreased mast cell number
property_value: http://purl.org/dc/terms/contributor https://orcid.org/0000-0003-3691-0324
created_by: csmith
creation_date: 2012-05-11T01:37:43Z

[Term]
id: MP:0011697
name: vacuolated lens
def: "fluid filled cavities are present in the cytoplasm of the transparent structure of the eye responsible for focusing light" [MGI:llw2]
synonym: "lens vacuoles" EXACT []
is_a: MP:0005545 ! abnormal lens development
property_value: http://purl.org/dc/terms/contributor https://orcid.org/0000-0003-3691-0324
created_by: csmith
creation_date: 2012-05-11T02:01:06Z

[Term]
id: MP:0011698
name: abnormal brown adipose tissue physiology
def: "any functional anomaly in the thermogenic form of adipose tissue that is composed of brown adipocytes" [MGI:smb]
is_a: MP:0005666 ! abnormal adipose tissue physiology
property_value: http://purl.org/dc/terms/contributor https://orcid.org/0000-0003-3691-0324
created_by: csmith
creation_date: 2012-05-11T02:07:12Z

[Term]
id: MP:0011699
name: abnormal brown adipose tissue thermogenesis
def: "any anomaly in the process of heat production in brown adipocytes" [MGI:smb]
is_a: MP:0011698 ! abnormal brown adipose tissue physiology
property_value: http://purl.org/dc/terms/contributor https://orcid.org/0000-0003-3691-0324
created_by: csmith
creation_date: 2012-05-11T03:31:50Z

[Term]
id: MP:0011700
name: increased cumulus expansion
def: "greater ability of the ovarian cumulus cells to secrete an extensive extracellular matrix required for successful fertilization" [MGI:anna]
synonym: "increased ovarian cumulus expansion" EXACT []
synonym: "increased ovarian cumulus growth" EXACT []
is_a: MP:0009373 ! abnormal cumulus expansion
property_value: http://purl.org/dc/terms/contributor https://orcid.org/0000-0003-3691-0324
created_by: csmith
creation_date: 2012-05-18T10:58:29Z

[Term]
id: MP:0011701
name: decreased cumulus expansion
def: "reduced ability of the ovarian cumulus cells to secrete an extensive extracellular matrix required for successful fertilization" [MGI:anna]
synonym: "impaired ovarian cumulus expansion" EXACT []
synonym: "reduced ovarian cumulus growth" EXACT []
is_a: MP:0009373 ! abnormal cumulus expansion
property_value: http://purl.org/dc/terms/contributor https://orcid.org/0000-0003-3691-0324
created_by: csmith
creation_date: 2012-05-18T10:58:29Z

[Term]
id: MP:0011702
name: abnormal fibroblast proliferation
def: "anomaly in the ability of a fibroblast cell population to undergo expansion by cell division" [MGI:csmith]
xref: CL:0000057
xref: GO:0048144
is_a: MP:0000350 ! abnormal cell proliferation
is_a: MP:0020414 ! abnormal fibroblast physiology
property_value: http://purl.org/dc/terms/contributor https://orcid.org/0000-0003-3691-0324
created_by: csmith
creation_date: 2012-05-18T11:21:46Z

[Term]
id: MP:0011703
name: increased fibroblast proliferation
def: "greater the expansion rate of a fibroblast cell population by cell division" [MGI:csmith]
is_a: MP:0000351 ! increased cell proliferation
is_a: MP:0011702 ! abnormal fibroblast proliferation
property_value: http://purl.org/dc/terms/contributor https://orcid.org/0000-0003-3691-0324
created_by: csmith
creation_date: 2012-05-18T11:22:45Z

[Term]
id: MP:0011704
name: decreased fibroblast proliferation
def: "reduction in the expansion rate of a fibroblast cell population by cell division" [MGI:csmith]
synonym: "reduced fibroblast proliferation" EXACT []
is_a: MP:0000352 ! decreased cell proliferation
is_a: MP:0011702 ! abnormal fibroblast proliferation
property_value: http://purl.org/dc/terms/contributor https://orcid.org/0000-0003-3691-0324
created_by: csmith
creation_date: 2012-05-18T11:22:45Z

[Term]
id: MP:0011705
name: absent fibroblast proliferation
def: "failure of a fibroblast cell population to undergo expansion by cell division" [MGI:csmith]
synonym: "failure of fibroblast proliferation" EXACT []
is_a: MP:0011704 ! decreased fibroblast proliferation
property_value: http://purl.org/dc/terms/contributor https://orcid.org/0000-0003-3691-0324
created_by: csmith
creation_date: 2012-05-18T11:22:45Z

[Term]
id: MP:0011706
name: abnormal fibroblast migration
def: "any anomaly of fibroblast cell migration that is accomplished by extension and retraction of a fibroblast pseudopodium" [GO:0010761]
xref: CL:0000057
xref: GO:0010761
is_a: MP:0003091 ! abnormal cell migration
is_a: MP:0020414 ! abnormal fibroblast physiology
property_value: http://purl.org/dc/terms/contributor https://orcid.org/0000-0003-3691-0324
created_by: csmith
creation_date: 2012-05-18T11:38:55Z

[Term]
id: MP:0011707
name: impaired fibroblast cell migration
def: "failure of cell migration that is accomplished by extension and retraction of a fibroblast pseudopodium" [MGI:csmith]
is_a: MP:0011708 ! decreased fibroblast cell migration
property_value: http://purl.org/dc/terms/contributor https://orcid.org/0000-0003-3691-0324
created_by: csmith
creation_date: 2012-05-18T11:42:49Z

[Term]
id: MP:0011708
name: decreased fibroblast cell migration
def: "reduced frequency of or less rapid fibroblast cell migration that is accomplished by extension and retraction of a fibroblast pseudopodium" [MGI:csmith]
is_a: MP:0011706 ! abnormal fibroblast migration
is_a: MP:0011805 ! decreased cell migration
property_value: http://purl.org/dc/terms/contributor https://orcid.org/0000-0003-3691-0324
created_by: csmith
creation_date: 2012-05-18T11:42:49Z

[Term]
id: MP:0011709
name: increased fibroblast cell migration
def: "greater frequency of or more rapid fibroblast cell migration that is accomplished by extension and retraction of a fibroblast pseudopodium" [MGI:csmith]
is_a: MP:0011706 ! abnormal fibroblast migration
is_a: MP:0011804 ! increased cell migration
property_value: http://purl.org/dc/terms/contributor https://orcid.org/0000-0003-3691-0324
created_by: csmith
creation_date: 2012-05-18T11:42:49Z

[Term]
id: MP:0011710
name: enhanced osteoblast differentiation
def: "increased ability or increased rate of production of skeletogenic cells that secrete osteoid, are capable of producing mineralized (hydroxyapatite) matrix, are located adjacent to or within osteoid tissue, and arise from the transformation of a preosteoblast cell" [CL:0000062]
synonym: "increased osteoblast differentiation" RELATED []
is_a: MP:0008395 ! abnormal osteoblast differentiation
property_value: http://purl.org/dc/terms/contributor https://orcid.org/0000-0003-3691-0324
created_by: csmith
creation_date: 2012-05-18T11:56:40Z

[Term]
id: MP:0011711
name: impaired osteoblast differentiation
def: "reduced ability or inability to produce skeletogenic cells that secrete osteoid, are capable of producing mineralized (hydroxyapatite) matrix, are located adjacent to or within osteoid tissue, and arise from the transformation of a preosteoblast cell" [CL:0000062]
synonym: "decreased osteoblast differentiation" RELATED []
is_a: MP:0008395 ! abnormal osteoblast differentiation
property_value: http://purl.org/dc/terms/contributor https://orcid.org/0000-0003-3691-0324
created_by: csmith
creation_date: 2012-05-18T11:56:40Z

[Term]
id: MP:0011712
name: arrested osteoblast differentiation
def: "inability to produce skeletogenic cells that secrete osteoid, are capable of producing mineralized (hydroxyapatite) matrix, are located adjacent to or within osteoid tissue, and arise from the transformation of a preosteoblast cell, due to a block in the process to create a mature osteoblast" [CL:0000062]
synonym: "absent osteoblast differentiation" RELATED []
is_a: MP:0011711 ! impaired osteoblast differentiation
property_value: http://purl.org/dc/terms/contributor https://orcid.org/0000-0003-3691-0324
created_by: csmith
creation_date: 2012-05-18T11:56:40Z

[Term]
id: MP:0011713
name: abnormal circulating interleukin-8 level
is_a: MP:0008588 ! abnormal circulating interleukin level
property_value: http://purl.org/dc/terms/contributor https://orcid.org/0000-0003-3691-0324
created_by: csmith
creation_date: 2012-05-18T03:06:52Z

[Term]
id: MP:0011714
name: increased circulating interleukin-8 level
is_a: MP:0011713 ! abnormal circulating interleukin-8 level
property_value: http://purl.org/dc/terms/contributor https://orcid.org/0000-0003-3691-0324
created_by: csmith
creation_date: 2012-05-18T03:06:52Z

[Term]
id: MP:0011715
name: decreased circulating interleukin-8 level
is_a: MP:0011713 ! abnormal circulating interleukin-8 level
property_value: http://purl.org/dc/terms/contributor https://orcid.org/0000-0003-3691-0324
created_by: csmith
creation_date: 2012-05-18T03:06:52Z

[Term]
id: MP:0011716
name: abnormal interleukin-8 secretion
is_a: MP:0008568 ! abnormal interleukin secretion
property_value: http://purl.org/dc/terms/contributor https://orcid.org/0000-0003-3691-0324
created_by: csmith
creation_date: 2012-05-18T03:08:08Z

[Term]
id: MP:0011717
name: increased interleukin-8 secretion
is_a: MP:0011716 ! abnormal interleukin-8 secretion
property_value: http://purl.org/dc/terms/contributor https://orcid.org/0000-0003-3691-0324
created_by: csmith
creation_date: 2012-05-18T03:08:08Z

[Term]
id: MP:0011718
name: decreased interleukin-8 secretion
is_a: MP:0011716 ! abnormal interleukin-8 secretion
property_value: http://purl.org/dc/terms/contributor https://orcid.org/0000-0003-3691-0324
created_by: csmith
creation_date: 2012-05-18T03:08:08Z

[Term]
id: MP:0011719
name: abnormal natural killer cell mediated cytotoxicity
def: "any anomaly in the process of directed killing of a target cell by a natural killer cell through the release of granules containing cytotoxic mediators or through the engagement of death receptors" [GO:0042267]
synonym: "abnormal killer activity" BROAD []
synonym: "abnormal natural killer cell mediated cell death" EXACT []
synonym: "abnormal natural killer cell mediated cell killing" EXACT []
synonym: "abnormal natural killer cell mediated cytolysis" EXACT []
synonym: "abnormal natural killer-cell mediated cytolysis" EXACT []
synonym: "abnormal NK cell mediated cell death" EXACT []
synonym: "abnormal NK cell mediated cell killing" EXACT []
synonym: "abnormal NK cell mediated cytolysis" EXACT []
synonym: "abnormal NK cell mediated cytotoxicity" EXACT []
xref: GO:0042267
is_a: MP:0010766 ! abnormal NK cell physiology
property_value: http://purl.org/dc/terms/contributor https://orcid.org/0000-0003-3691-0324
created_by: csmith
creation_date: 2012-05-18T03:45:46Z

[Term]
id: MP:0011720
name: abnormal ossification involved in bone remodeling
def: "any anomaly in the formation or growth of bone or of a bony substance, or the conversion of fibrous tissue or of cartilage into bone, involved in response to injury or other physical, physiological or environmental stress stimuli" [GO:0043932]
is_a: MP:0002998 ! abnormal bone remodeling
is_a: MP:0008271 ! abnormal bone ossification
property_value: http://purl.org/dc/terms/contributor https://orcid.org/0000-0003-3691-0324
created_by: csmith
creation_date: 2012-07-11T09:23:05Z

[Term]
id: MP:0011721
name: abnormal bone mineralization involved in bone maturation
def: "anomaly in the deposition of calcium phosphate in bone tissue, involved in the progression of the developing skeleton from its formation to its mature state" [GO:0035630]
is_a: MP:0002896 ! abnormal bone mineralization
is_a: MP:0011722 ! abnormal ossification involved in bone maturation
property_value: http://purl.org/dc/terms/contributor https://orcid.org/0000-0003-3691-0324
created_by: csmith
creation_date: 2012-07-11T09:37:33Z

[Term]
id: MP:0011722
name: abnormal ossification involved in bone maturation
def: "anomaly in the formation of bone or of a bony substance, or the conversion of fibrous tissue or of cartilage into bone, involved in the progression of the developing skeleton from its formation to its mature state" [GO:0043931]
synonym: "abnormal ossification involved in skeletal development" EXACT []
is_a: MP:0002113 ! abnormal skeleton development
is_a: MP:0008271 ! abnormal bone ossification
property_value: http://purl.org/dc/terms/contributor https://orcid.org/0000-0003-3691-0324
created_by: csmith
creation_date: 2012-07-11T09:39:42Z

[Term]
id: MP:0011723
name: ectopic neuron
def: "appearance of a neuron or group of neurons in a region where it is not normally found" [MGI:csmith]
synonym: "neuronal ectopia" EXACT []
synonym: "neuronal heterotopia" EXACT []
is_a: MP:0002882 ! abnormal neuron morphology
property_value: http://purl.org/dc/terms/contributor https://orcid.org/0000-0003-3691-0324
created_by: csmith
creation_date: 2012-09-27T02:37:58Z

[Term]
id: MP:0011724
name: ectopic cortical neuron
def: "appearance of a cerebral cortical neuron or group of cerebral cortical neurons in a region where it is not normally found" [MGI:csmith]
synonym: "cortical neuron ectopia" EXACT []
is_a: MP:0011723 ! ectopic neuron
property_value: http://purl.org/dc/terms/contributor https://orcid.org/0000-0003-3691-0324
created_by: csmith
creation_date: 2012-09-27T02:38:52Z

[Term]
id: MP:0011725
name: neuronal leptomeningeal ectopia
def: "during development, migrating cortical neurons fail to stop at the border of the marginal zone and continue through this layer and occasionally through the pial-glial layer into the meninges" [PMID:9184108]
is_a: MP:0011723 ! ectopic neuron
property_value: http://purl.org/dc/terms/contributor https://orcid.org/0000-0003-3691-0324
created_by: csmith
creation_date: 2012-09-27T02:39:48Z

[Term]
id: MP:0011726
name: ectopic Cajal-Retzius cell
def: "appearance of a Cajal-Retzius cell in a region where it is not normally found" [MGI:csmith]
is_a: MP:0008030 ! abnormal Cajal-Retzius cell morphology
is_a: MP:0011723 ! ectopic neuron
property_value: http://purl.org/dc/terms/contributor https://orcid.org/0000-0003-3691-0324
created_by: csmith
creation_date: 2012-09-27T02:40:54Z

[Term]
id: MP:0011727
name: ectopic ovary
def: "one or both of the ovaries located outside the normal pathway of descent from the lumbar region to a shallow depression on the lateral wall of the pelvis known as the ovarian fossa; the fossa usually lies beneath the external iliac artery and in front of the ureter and the internal iliac artery; ovarian maldescent may be associated with Mullerian malformations" [MGI:anna]
synonym: "ectopic ovarian tissue" EXACT []
synonym: "maldescended ovaries" EXACT []
synonym: "ovarian ectopia" EXACT []
synonym: "ovarian ectopy" EXACT []
synonym: "ovarian maldescent" EXACT []
synonym: "ovary ectopia" EXACT []
is_a: MP:0020491 ! abnormal ovary topology
property_value: http://purl.org/dc/terms/contributor https://orcid.org/0000-0003-3691-0324
created_by: csmith
creation_date: 2012-09-27T02:50:01Z

[Term]
id: MP:0011728
name: abnormal pineal gland physiology
def: "any functional anomaly of the small flattened endocrine gland located in the depression between the superior colliculi of the brain" [MGI:llw2]
synonym: "abnormal conarium physiology" EXACT []
synonym: "abnormal corpus pineale physiology" EXACT []
synonym: "abnormal epiphysis cerebri physiology" EXACT []
synonym: "abnormal glandula pinealis physiology" EXACT []
synonym: "abnormal pineal body function" EXACT []
synonym: "abnormal pineal body physiology" EXACT []
synonym: "abnormal pineal gland function" EXACT []
is_a: MP:0013570 ! abnormal neuroendocrine gland physiology
property_value: http://purl.org/dc/terms/contributor https://orcid.org/0000-0003-3691-0324
created_by: csmith
creation_date: 2012-09-27T02:54:58Z

[Term]
id: MP:0011729
name: abnormal pineal gland melatonin secretion
def: "anomaly in the production and/or release of a catecholamine hormone by the pineal body that controls behavior influenced by seasonal changes" [MGI:llw2]
is_a: MP:0011728 ! abnormal pineal gland physiology
property_value: http://purl.org/dc/terms/contributor https://orcid.org/0000-0003-3691-0324
created_by: csmith
creation_date: 2012-09-27T02:57:00Z

[Term]
id: MP:0011730
name: increased myelin sheath thickness
def: "increase in the depth of the insulating envelope that surrounds nerve fibers or axons" [MGI:smb]
is_a: MP:0003871 ! abnormal myelin sheath morphology
property_value: http://purl.org/dc/terms/contributor https://orcid.org/0000-0003-3691-0324
created_by: csmith
creation_date: 2012-09-27T03:27:40Z

[Term]
id: MP:0011731
name: decreased myelin sheath thickness
def: "decrease in the depth of the insulating envelope that surrounds nerve fibers or axons" [MGI:smb]
synonym: "reduced myelin sheath thickness" EXACT []
is_a: MP:0003871 ! abnormal myelin sheath morphology
property_value: http://purl.org/dc/terms/contributor https://orcid.org/0000-0003-3691-0324
created_by: csmith
creation_date: 2012-09-27T03:28:04Z

[Term]
id: MP:0011732
name: decreased somite size
def: "reduced size of mesodermal clusters that are arranged segmentally along the anterior posterior axis of an embryo" [MGI:anna]
synonym: "reduced somite size" EXACT []
synonym: "small somites" EXACT []
is_a: MP:0005222 ! abnormal somite size
property_value: http://purl.org/dc/terms/contributor https://orcid.org/0000-0003-3691-0324
created_by: csmith
creation_date: 2012-09-27T03:33:36Z

[Term]
id: MP:0011733
name: fused somites
def: "a defect in which there is an appearance of a single enlarged somite resulting from partial or complete fusion of the two somitic anlage" [MGI:smb]
synonym: "fusion of somites" EXACT []
synonym: "somite fusion" EXACT []
is_a: MP:0001688 ! abnormal somite development
property_value: http://purl.org/dc/terms/contributor https://orcid.org/0000-0003-3691-0324
created_by: csmith
creation_date: 2012-09-27T03:34:50Z

[Term]
id: MP:0011734
name: abnormal urine ammonia level
def: "any change in the amount of ammonia in urine" [MGI:anna]
synonym: "abnormal urine ammonium level" NARROW []
is_a: MP:0009643 ! abnormal urine homeostasis
is_a: MP:0030604 ! abnormal ammonia homeostasis
property_value: http://purl.org/dc/terms/contributor https://orcid.org/0000-0003-3691-0324
created_by: csmith
creation_date: 2012-09-27T03:39:05Z

[Term]
id: MP:0011735
name: increased urine ammonia level
```
