## Supplemental Code for "ANDES: a novel best-match approach for enhancing gene set analysis in embedding spaces": MPheno_OBO.ontology (part 5 of 7)

```
def: "a greater amount of ammonia in the urine compared to the normal state" [MGI:anna]
synonym: "increased ammonium excretion" EXACT []
synonym: "increased urine ammonium level" NARROW []
is_a: MP:0011734 ! abnormal urine ammonia level
property_value: http://purl.org/dc/terms/contributor https://orcid.org/0000-0003-3691-0324
created_by: csmith
creation_date: 2012-09-27T03:39:53Z

[Term]
id: MP:0011736
name: decreased urine ammonia level
def: "a reduced amount of ammonia in the urine compared to the normal state" [MGI:anna]
synonym: "decreased ammonium excretion" EXACT []
synonym: "decreased urine ammonium level" NARROW []
synonym: "reduced ammonium excretion" EXACT []
synonym: "reduced urine ammonium level" EXACT []
is_a: MP:0011734 ! abnormal urine ammonia level
property_value: http://purl.org/dc/terms/contributor https://orcid.org/0000-0003-3691-0324
created_by: csmith
creation_date: 2012-09-27T03:39:53Z

[Term]
id: MP:0011737
name: hypodipsia
def: "abnormally diminished thirst with a consequential reduction of fluid intake; often related to dysfunction of the thirst osmoreceptor in the anterior hypothalamus" [MGI:anna]
synonym: "hypodypsia" EXACT []
is_a: MP:0001422 ! abnormal drinking behavior
property_value: http://purl.org/dc/terms/contributor https://orcid.org/0000-0003-3691-0324
created_by: csmith
creation_date: 2012-09-27T03:48:47Z

[Term]
id: MP:0011738
name: anasarca
def: "widespread swelling due to effusion of serous fluid into the extracellular space, especially into the connective tissue" [MGI:smb]
synonym: "extreme generalized edema" EXACT []
synonym: "extreme generalized oedema" EXACT []
synonym: "generalized massive edema" EXACT []
synonym: "generalized massive oedema" EXACT []
is_a: MP:0013807 ! generalized edema
property_value: http://purl.org/dc/terms/contributor https://orcid.org/0000-0003-3691-0324
created_by: csmith
creation_date: 2012-09-27T03:54:03Z

[Term]
id: MP:0011739
name: abnormal Boettcher cell morphology
def: "any structural anomaly of the polyhedral cells located on the basilar membrane beneath the Claudius cells in the basal turn of the cochlea, and considered supporting cells for the organ of Corti; Boettcher cells interweave with each other, project microvilli into the intercellular space, show high levels of calmodulin, and may be involved in mediating Ca(2+) regulation and ion transport" [CL:0002084, MGI:anna]
synonym: "abnormal Boettcher's cell morphology" RELATED []
synonym: "abnormal Bottcher cell morphology" EXACT []
synonym: "abnormal Bottcher's cell morphology" EXACT []
xref: CL:0002084
is_a: MP:0000031 ! abnormal cochlea morphology
property_value: http://purl.org/dc/terms/contributor https://orcid.org/0000-0003-3691-0324
created_by: csmith
creation_date: 2012-09-27T04:03:51Z

[Term]
id: MP:0011740
name: abnormal urine nitrite level
def: "anomaly in the amount of nitrite (NO2-) in the urine; may be suggestive of impaired nitric oxide (NO) release, or of a urinary tract infection" [MGI:anna]
is_a: MP:0009643 ! abnormal urine homeostasis
property_value: http://purl.org/dc/terms/contributor https://orcid.org/0000-0003-3691-0324
created_by: csmith
creation_date: 2012-09-27T04:07:53Z

[Term]
id: MP:0011741
name: increased urine nitrite level
def: "higher than normal amount of nitrite (NO2-) in the urine, usually indicative of a urinary tract infection; commonly a result of the action of Escherichia coli, Proteus vulgaris, and other microorganisms that may reduce nitrates" [MGI:anna]
synonym: "increased nitrite excretion" EXACT []
synonym: "nitrituria" EXACT []
is_a: MP:0011740 ! abnormal urine nitrite level
property_value: http://purl.org/dc/terms/contributor https://orcid.org/0000-0003-3691-0324
created_by: csmith
creation_date: 2012-09-27T04:08:11Z

[Term]
id: MP:0011742
name: decreased urine nitrite level
def: "lower than normal amount of nitrite (NO2-) in the urine; suggestive of impaired nitric oxide (NO) release" [MGI:anna]
synonym: "decreased nitrite excretion" EXACT []
synonym: "reduced nitrite excretion" EXACT []
synonym: "reduced urine nitrite level" EXACT []
is_a: MP:0011740 ! abnormal urine nitrite level
property_value: http://purl.org/dc/terms/contributor https://orcid.org/0000-0003-3691-0324
created_by: csmith
creation_date: 2012-09-27T04:08:29Z

[Term]
id: MP:0011743
name: abnormal Golgi apparatus morphology
def: "any structural anomaly of the compound membranous cytoplasmic organelle of eukaryotic cells, consisting of flattened, ribosome-free vesicles arranged in a more or less regular stack; Golgi apparatus processes proteins produced on the ribosomes of the rough endoplasmic reticulum; such processing includes modification of the core oligosaccharides of glycoproteins, and the sorting and packaging of proteins for transport to a variety of cellular locations" [GO:0005794, MGI:mberry]
synonym: "abnormal Golgi complex morphology" EXACT []
synonym: "abnormal Golgi ribon morphology" EXACT []
xref: GO:0005794
is_a: MP:0000358 ! abnormal cell morphology
property_value: http://purl.org/dc/terms/contributor https://orcid.org/0000-0003-3691-0324
created_by: csmith
creation_date: 2012-09-27T04:11:52Z

[Term]
id: MP:0011744
name: abnormal kidney epithelial cell primary cilium physiology
def: "any functional anomaly of the non-motile primary cilia found on renal epithelial cells and thought to act as a mechanical sensor to detect renal tubular fluid; impaired mechanical response of primary cilia to physiological fluid flow, or abnormalities in intracellular Ca2+ increase in response to fluid stress may alter renal (tubular) cell proliferation and differentiation and lead to renal cyst formation" [MGI:anna]
synonym: "abnormal kidney epithelial cell primary cilia physiology" EXACT []
synonym: "abnormal renal epithelial cell primary cilia physiology" EXACT []
synonym: "abnormal renal epithelial cell primary cilium physiology" EXACT []
synonym: "abnormal renal monocilium physiology" EXACT []
synonym: "abnormal renal primary cilium physiology" EXACT []
is_a: MP:0002136 ! abnormal kidney physiology
is_a: MP:0013211 ! abnormal nonmotile primary cilium physiology
property_value: http://purl.org/dc/terms/contributor https://orcid.org/0000-0003-3691-0324
created_by: csmith
creation_date: 2012-09-27T04:19:00Z

[Term]
id: MP:0011745
name: isolation of the left subclavian artery
def: "the loss of continuity between the left subclavian artery and the aorta, with persistent connection to the homolateral pulmonary artery through the patent (PDA) or nonpatent ductus arteriosus" [PMID:16039248]
xref: Fyler:2732
is_a: MP:0010464 ! abnormal aortic arch and aortic arch branch attachment
is_a: MP:0010488 ! abnormal left subclavian artery morphology
property_value: http://purl.org/dc/terms/contributor https://orcid.org/0000-0003-3691-0324
created_by: csmith
creation_date: 2012-10-01T01:54:32Z

[Term]
id: MP:0011746
name: spleen fibrosis
def: "invasion of fibrous connective tissue into the spleen, often resulting from inflammation or injury" [MGI:csmith]
synonym: "fibrotic spleen" EXACT []
is_a: MP:0000689 ! abnormal spleen morphology
property_value: http://purl.org/dc/terms/contributor https://orcid.org/0000-0003-3691-0324
created_by: csmith
creation_date: 2012-10-18T02:34:41Z

[Term]
id: MP:0011747
name: myelofibrosis
def: "appearance of fibrous connective tissue in the bone marrow, often resulting from inflammation or injury; especially replacement of the marrow with collagenous connective tissue fibers, frequently accompanied by splenomegaly and anemia or cytopenias" [ISBN:0-683-40008-8]
synonym: "bone marrow fibrosis" EXACT []
synonym: "myelosclerosis" EXACT []
synonym: "osteomyelofibrosis" EXACT []
is_a: MP:0002397 ! abnormal bone marrow morphology
property_value: http://purl.org/dc/terms/contributor https://orcid.org/0000-0003-3691-0324
created_by: csmith
creation_date: 2012-10-18T02:38:33Z

[Term]
id: MP:0011748
name: intestinal fibrosis
def: "formation of fibrous tissue in any part of the intestine as a result of repair or a reactive process" [MGI:csmith]
synonym: "intestinal adhesions" EXACT []
synonym: "intestinal synechia" EXACT []
is_a: MP:0000477 ! abnormal intestine morphology
property_value: http://purl.org/dc/terms/contributor https://orcid.org/0000-0003-3691-0324
created_by: csmith
creation_date: 2012-10-18T03:09:50Z

[Term]
id: MP:0011749
name: perivascular fibrosis
def: "invasion of fibrous connective tissue into the perivascular tissue, often resulting from inflammation or injury" [MGI:csmith]
is_a: MP:0001614 ! abnormal blood vessel morphology
property_value: http://purl.org/dc/terms/contributor https://orcid.org/0000-0003-3691-0324
created_by: csmith
creation_date: 2012-10-18T03:46:04Z

[Term]
id: MP:0011750
name: abnormal seminiferous tubule epithelium morphology
alt_id: MP:0006304
def: "any structural anomaly of the stratified epithelial lining of the seminiferous tubules, consisting of the developing spermatozoa and the supporting Sertoli cells, which are tall, columnar type cells that line the tubule" [MGI:csmith]
synonym: "abnormal male germinal epithelium morphology" EXACT []
synonym: "abnormal seminiferous epithelium morphology" EXACT []
is_a: MP:0002216 ! abnormal seminiferous tubule morphology
property_value: http://purl.org/dc/terms/contributor https://orcid.org/0000-0003-3691-0324
created_by: csmith
creation_date: 2012-10-23T03:20:20Z

[Term]
id: MP:0011751
name: abnormal X-Y chromosome synapsis during male meiosis
def: "an anomaly in the process in which the side by side pairing and physical juxtaposition of X and Y chromosomes is created at the metaphase plate, usually resulting in incorrect sex chromosome disjunction" [MGI:llw2]
synonym: "abnormal X-Y chromosome pairing during male meiosis" RELATED []
is_a: MP:0005169 ! abnormal male meiosis
property_value: http://purl.org/dc/terms/contributor https://orcid.org/0000-0003-3691-0324
created_by: csmith
creation_date: 2012-10-26T03:21:28Z

[Term]
id: MP:0011752
name: abnormal X-Y chromosome synaptonemal complex assembly during male meiosis
def: "an anomaly in the process in which forms the structure that holds the X and Y chomosomes together during prophase I of male meiosis and results in exchange of X and Y chromatin during prophase I, or results in exchange of X and Y chromatin outside the chromatin associated with the pseudoautosomal region" [MGI:llw2]
is_a: MP:0005169 ! abnormal male meiosis
property_value: http://purl.org/dc/terms/contributor https://orcid.org/0000-0003-3691-0324
created_by: csmith
creation_date: 2012-10-26T03:37:16Z

[Term]
id: MP:0011753
name: decreased podocyte number
def: "reduced number of the modified epithelial cells of the visceral layer of the Bowman capsule in the renal corpuscle" [MGI:anna]
synonym: "decreased glomerular epithelial cell number" EXACT []
synonym: "decreased glomerular visceral epithelial cell number" EXACT []
synonym: "podocytopenia" EXACT []
synonym: "reduced glomerular epithelial cell number" EXACT []
synonym: "reduced glomerular visceral epithelial cell number" EXACT []
synonym: "reduced podocyte number" EXACT []
is_a: MP:0005326 ! abnormal podocyte morphology
property_value: http://purl.org/dc/terms/contributor https://orcid.org/0000-0003-3691-0324
created_by: csmith
creation_date: 2012-10-26T04:30:36Z

[Term]
id: MP:0011754
name: abnormal kidney collecting duct intercalated cell morphology
def: "any structural anomaly of any of the functionally distinct subtypes of cells (alpha or beta) found on the kidney collecting duct epithelium that regulate acid-base homeostasis and play an important role in the kidney's response to acidosis and alkalosis; alpha-intercalated cells secrete acid whereas beta-intercalated cells secrete base; metabolic acidosis results in the conversion of beta- cells to alpha-intercalated cells giving the kidney a greater ability to secrete protons and return pH to the normal range" [MGI:anna]
is_a: MP:0011843 ! abnormal kidney collecting duct epithelium morphology
property_value: http://purl.org/dc/terms/contributor https://orcid.org/0000-0003-3691-0324
created_by: csmith
creation_date: 2012-10-29T11:58:19Z

[Term]
id: MP:0011755
name: abnormal kidney collecting duct alpha-intercalated cell morphology
def: "any structural anomaly of the tall, columnar epithelial cells found on the kidney collecting duct epithelium which secrete acid (via an apical H+-ATPase and H+/K+ exchanger) in the form of hydrogen ions and reabsorb bicarbonate (via band 3, a basolateral Cl-/HCO3- exchanger);damage to the alpha-intercalated cell's ability to secrete acid can result in distal renal tubular acidosis" [MGI:anna]
synonym: "abnormal collecting duct alpha-intercalated cells" EXACT []
synonym: "abnormal collecting duct type A intercalated cells" EXACT []
synonym: "abnormal kidney collecting duct A-type intercalated cells" EXACT []
is_a: MP:0011754 ! abnormal kidney collecting duct intercalated cell morphology
property_value: http://purl.org/dc/terms/contributor https://orcid.org/0000-0003-3691-0324
created_by: csmith
creation_date: 2012-10-29T11:58:19Z

[Term]
id: MP:0011756
name: abnormal kidney collecting duct beta-intercalated cell morphology
def: "any structural anomaly of the shorter, flatter cells found on the kidney collecting duct epithelium which secrete bicarbonate (via pendrin, a specialized apical Cl-/HCO3- exchanger) and reabsorb acid (via a basal H+-ATPase)" [MGI:anna]
synonym: "abnormal collecting duct beta-intercalated cells" EXACT []
synonym: "abnormal collecting duct type B intercalated cells" EXACT []
synonym: "abnormal kidney collecting duct B-type intercalated cells" EXACT []
is_a: MP:0011754 ! abnormal kidney collecting duct intercalated cell morphology
property_value: http://purl.org/dc/terms/contributor https://orcid.org/0000-0003-3691-0324
created_by: csmith
creation_date: 2012-10-29T11:58:19Z

[Term]
id: MP:0011757
name: abnormal kidney collecting duct principal cell morphology
def: "any structural abnormality of the cuboidal epithelial cells found in the collecting ducts of the kidney which regulate sodium and potassium balance via channels located on the cells apical membrane. Aldosterone increases the number of Na+/K+-ATPase pumps that allow increased sodium reabsorption and potassium secretion whereas antidiuretic hormone (vasopressin) determines the expression of aquaporin channels on the cell surface; together, aldosterone and vasopressin let the principal cell control the quantity of water that is reabsorbed" [MGI:anna]
is_a: MP:0011843 ! abnormal kidney collecting duct epithelium morphology
property_value: http://purl.org/dc/terms/contributor https://orcid.org/0000-0003-3691-0324
created_by: csmith
creation_date: 2012-10-29T02:32:19Z

[Term]
id: MP:0011758
name: renal ischemia
def: "inadequate blood flow to one or both kidneys, or nephrons, usually due to functional constriction or actual obstruction of a blood vessel; a significant cause of renal dysfunction and cortical and medullary necrosis" [MGI:anna]
synonym: "kidney ischaemia" EXACT []
synonym: "kidney ischemia" EXACT []
synonym: "nephric ischaemia" EXACT []
synonym: "nephric ischemia" EXACT []
synonym: "renal ischaemia" EXACT []
is_a: MP:0002136 ! abnormal kidney physiology
property_value: http://purl.org/dc/terms/contributor https://orcid.org/0000-0003-3691-0324
created_by: csmith
creation_date: 2012-10-29T02:34:27Z

[Term]
id: MP:0011759
name: absent Rathke's pouch
def: "absence of the diverticulum arsing from the embryonic buccal cavity from which the anterior lobe of the pituitary gland is developed" [MGI:anna]
synonym: "absent craniobuccal pouch" EXACT []
synonym: "absent craniopharyngeal pouch" EXACT []
is_a: MP:0003817 ! abnormal pituitary diverticulum morphology
property_value: http://purl.org/dc/terms/contributor https://orcid.org/0000-0003-3691-0324
created_by: csmith
creation_date: 2012-10-29T02:36:48Z

[Term]
id: MP:0011760
name: abnormal ureteric bud tip morphology
def: "any structural anomaly of the terminal ends of the ureteric tree; the ureteric tip cells are proliferating immature cells located at the branching points that induce the adjacent cap mesenchyme to undergo nephrogenesis" [MGI:anna]
synonym: "abnormal ureteric ampulla morphology" EXACT []
synonym: "abnormal ureteric tip morphology" EXACT []
is_a: MP:0006032 ! abnormal ureteric bud morphology
property_value: http://purl.org/dc/terms/contributor https://orcid.org/0000-0003-3691-0324
created_by: csmith
creation_date: 2012-10-29T03:41:43Z

[Term]
id: MP:0011761
name: abnormal ureteric bud trunk morphology
def: "any structural anomaly of the ureteric bud cells that elongate to form a rigid structure (stalk) consisting of polarized epithelial cells without branching; the stalks differentiate into the collecting system of the mature kidney, while the tip cells interact with the adjacent cells of the metanephric mesenchyme, inducing their conversion into nephrons" [MGI:anna]
synonym: "abnormal ureteric bud stalk morphology" EXACT []
synonym: "abnormal ureteric stalk morphology" EXACT []
synonym: "abnormal ureteric trunk morphology" EXACT []
is_a: MP:0006032 ! abnormal ureteric bud morphology
property_value: http://purl.org/dc/terms/contributor https://orcid.org/0000-0003-3691-0324
created_by: csmith
creation_date: 2012-10-29T03:41:43Z

[Term]
id: MP:0011762
name: renal/urinary system inflammation
def: "local accumulation of fluid, plasma proteins, and leukocytes in the renal/urinary system; may involve inflammation of the urethra, urinary bladder, ureters or kidneys" [MGI:anna]
synonym: "urinary tract inflammation" EXACT []
is_a: MP:0001846 ! increased inflammatory response
is_a: MP:0005502 ! abnormal renal/urinary system physiology
property_value: http://purl.org/dc/terms/contributor https://orcid.org/0000-0003-3691-0324
created_by: csmith
creation_date: 2012-11-01T10:57:04Z

[Term]
id: MP:0011763
name: urethritis
def: "local accumulation of fluid, plasma proteins, and leukocytes in the urethra, usually caused by an infection" [MGI:anna]
synonym: "urethra inflammation" EXACT []
synonym: "urethral inflammation" EXACT []
is_a: MP:0011762 ! renal/urinary system inflammation
property_value: http://purl.org/dc/terms/contributor https://orcid.org/0000-0003-3691-0324
created_by: csmith
creation_date: 2012-11-01T10:58:40Z

[Term]
id: MP:0011764
name: ureteritis
def: "local accumulation of fluid, plasma proteins, and leukocytes in a ureter, usually caused by infection or by the mechanic irritation of a stone; the epithelial reaction may be cystic if the reaction is liquefaction, or glandular if the epithelial reaction is by metaplasia" [MGI:anna]
synonym: "ureter inflammation" EXACT []
synonym: "ureteral inflammation" EXACT []
synonym: "ureteric inflammation" EXACT []
is_a: MP:0011762 ! renal/urinary system inflammation
property_value: http://purl.org/dc/terms/contributor https://orcid.org/0000-0003-3691-0324
created_by: csmith
creation_date: 2012-11-01T10:58:40Z

[Term]
id: MP:0011765
name: oroticaciduria
def: "increased level of orotic acid, an intermediate of pyrimidine synthesis, in the urine" [MGI:anna]
synonym: "increased urine orotic acid level" EXACT []
synonym: "orotic aciduria" EXACT []
is_a: MP:0010028 ! aciduria
property_value: http://purl.org/dc/terms/contributor https://orcid.org/0000-0003-3691-0324
created_by: csmith
creation_date: 2012-11-01T12:53:53Z

[Term]
id: MP:0011766
name: abnormal urinary bladder mucosa morphology
def: "any structural anomaly of the mucous membrane lining the urinary bladder" [MGI:anna]
synonym: "abnormal tunica mucosa vesicae urinariae" EXACT []
is_a: MP:0000538 ! abnormal urinary bladder morphology
property_value: http://purl.org/dc/terms/contributor https://orcid.org/0000-0003-3691-0324
created_by: csmith
creation_date: 2012-11-01T01:08:25Z

[Term]
id: MP:0011767
name: ureterocele
def: "saccular dilation of the terminal portion of the ureter that protrudes into the lumen of the urinary bladder, probably due to a congenital stenosis of the ureteric orifice meatus; most often associated with a duplicated collection system, where two ureters drain their respective kidney instead of one" [MGI:anna]
synonym: "ureterocoele" EXACT []
is_a: MP:0000534 ! abnormal ureter morphology
property_value: http://purl.org/dc/terms/contributor https://orcid.org/0000-0003-3691-0324
created_by: csmith
creation_date: 2012-11-01T01:30:31Z

[Term]
id: MP:0011768
name: abnormal urinary bladder trigone morphology
def: "any structural anomaly of the smooth triangular region of the wall of the urinary bladder formed by the two ureteral orifices and the internal urethral orifice; it is an area in which the muscle fibers are closely adherent to the mucosa" [MGI:anna]
synonym: "abnormal trigone of urinary bladder" EXACT []
synonym: "abnormal vesical trigone morphology" EXACT []
is_a: MP:0000538 ! abnormal urinary bladder morphology
property_value: http://purl.org/dc/terms/contributor https://orcid.org/0000-0003-3691-0324
created_by: csmith
creation_date: 2012-11-01T01:35:50Z

[Term]
id: MP:0011769
name: urinary bladder fibrosis
def: "invasion of fibrous connective tissue into the urinary bladder, often resulting from inflammation or injury" [MGI:anna]
is_a: MP:0000538 ! abnormal urinary bladder morphology
property_value: http://purl.org/dc/terms/contributor https://orcid.org/0000-0003-3691-0324
created_by: csmith
creation_date: 2012-11-01T01:37:40Z

[Term]
id: MP:0011770
name: increased urine selenium level
def: "greater than normal amount of selenium in the urine" [MGI:anna]
synonym: "increased urinary selenium excretion" EXACT []
is_a: MP:0009643 ! abnormal urine homeostasis
property_value: http://purl.org/dc/terms/contributor https://orcid.org/0000-0003-3691-0324
created_by: csmith
creation_date: 2012-11-01T02:08:10Z

[Term]
id: MP:0011771
name: abnormal genital tubercle morphology
def: "any structural anomaly of the embryonic anlage of the external genitalia, which emerges as paired swellings ventral to the cloacal membrane, is proposed to be derived from all three germ layers, and gives rise to the penis, clitoris, scrotum, labia, and foreskin; GT development is indistinguishable in male and female mouse embryos until approximately E16, when the urethral plate begins to be masculinized to form the penile urethra, marking the beginning of an androgen-dependent phase of sexual differentiation" [MGI:anna]
synonym: "abnormal phallic tubercle morphology" EXACT []
is_a: MP:0003936 ! abnormal reproductive system development
property_value: http://purl.org/dc/terms/contributor https://orcid.org/0000-0003-3691-0324
created_by: csmith
creation_date: 2012-11-01T02:14:18Z

[Term]
id: MP:0011772
name: genital tubercle hypoplasia
def: "underdevelopment or reduced size of the embryonic anlage of the external genitalia, usually due to a reduced number of cells" [MGI:anna]
synonym: "hypoplastic genital tubercle" EXACT []
synonym: "phallic tubercle hypoplasia" EXACT []
is_a: MP:0011771 ! abnormal genital tubercle morphology
property_value: http://purl.org/dc/terms/contributor https://orcid.org/0000-0003-3691-0324
created_by: csmith
creation_date: 2012-11-01T02:15:21Z

[Term]
id: MP:0011773
name: abnormal urinary bladder blood vessel morphology
def: "any structural anomaly of the network of tubes that carries blood through the distensible musculomembranous organ that serves to collect and store urine excreted by the kidneys" [MGI:anna]
synonym: "abnormal urinary bladder vasculature morphology" EXACT []
synonym: "abnormal vesical vasculature" EXACT []
synonym: "bladder vasculature abnormalities" EXACT []
is_a: MP:0000538 ! abnormal urinary bladder morphology
is_a: MP:0001614 ! abnormal blood vessel morphology
property_value: http://purl.org/dc/terms/contributor https://orcid.org/0000-0003-3691-0324
created_by: csmith
creation_date: 2012-11-01T02:37:24Z

[Term]
id: MP:0011774
name: abnormal urinary bladder detrusor smooth muscle morphology
def: "any structural anomaly of the bundles of smooth muscle fibers forming the muscular wall of the urinary bladder, which are arranged in a longitudinal and a circular layer and, on contraction, serve to expel urine" [MGI:anna]
synonym: "abnormal detrusor muscle morphology" EXACT []
synonym: "abnormal detrusor urinae morphology" EXACT []
synonym: "abnormal musculus detrusor vesicae" EXACT []
synonym: "abnormal urinary bladder smooth muscle morphology" EXACT []
is_a: MP:0000538 ! abnormal urinary bladder morphology
is_a: MP:0000767 ! abnormal smooth muscle morphology
property_value: http://purl.org/dc/terms/contributor https://orcid.org/0000-0003-3691-0324
created_by: csmith
creation_date: 2012-11-01T02:41:16Z

[Term]
id: MP:0011775
name: rectal atresia
def: "congenital absence, closure, or constriction of the lumen of the terminal portion of the intestinal tube adjacent to the anus, leading to abdominal distention after birth" [MGI:anna]
synonym: "atresia recti" EXACT []
synonym: "imperforate rectum" EXACT []
synonym: "rectum atresia" EXACT []
is_a: MP:0000492 ! abnormal rectum morphology
property_value: http://purl.org/dc/terms/contributor https://orcid.org/0000-0003-3691-0324
created_by: csmith
creation_date: 2012-11-01T02:53:34Z

[Term]
id: MP:0011776
name: abnormal male urethra morphology
def: "any structural anomaly of the male fibromuscular tubular canal which extends from the internal urethral orifice in the urinary bladder to the external urethral orifice at the tip of the penis and provides an exit for urine as well as semen during ejaculation; the male urethra is longer than the urethra of females and comprises three major portions, the (i) prostatic, (ii) membranous (aka intermediate), and (iii) cavernous (aka spongy or penile)" [MGI:anna]
synonym: "abnormal urethra masculina morphology" EXACT []
synonym: "abnormal urethra virilis morphology" EXACT []
is_a: MP:0000537 ! abnormal urethra morphology
property_value: http://purl.org/dc/terms/contributor https://orcid.org/0000-0003-3691-0324
created_by: csmith
creation_date: 2012-11-15T02:41:24Z

[Term]
id: MP:0011777
name: abnormal male prostatic urethra morphology
def: "any structural anomaly of the widest and most dilatable part of the male urethra canal which runs almost vertically through the prostate from its base to its apex, lying nearer its anterior than its posterior surface; this portion of the urethral canal is spindle-shaped, being wider in the middle than at either extremity, and narrowest below, where it joins the membranous portion; it is lined by transitional epithelium and contains in its posterior wall, or floor, the orifices of the prostatic utricle, ejaculatory ducts, and prostatic ducts, collectively known as the seminal colliculus (aka verumontanum)" [MGI:anna]
synonym: "abnormal pars prostatica urethrae morphology" EXACT []
synonym: "abnormal prostatic part of male urethra" EXACT []
is_a: MP:0011776 ! abnormal male urethra morphology
property_value: http://purl.org/dc/terms/contributor https://orcid.org/0000-0003-3691-0324
created_by: csmith
creation_date: 2012-11-15T02:41:24Z

[Term]
id: MP:0011778
name: abnormal male membranous urethra morphology
def: "any structural anomaly of the shortest, least dilatable, and, with the exception of the external orifice, the narrowest part of the male urethral canal located in the deep perineal pouch and lined by pseudostratified columnar epithelium; it extends downward and forward, with a slight anterior concavity, between the apex of the prostate and the bulb of the urethra, perforating the urogenital diaphragm below and behind the pubic symphysis; the membranous portion of the urethra is completely surrounded by the fibers of the sphincter urethrae membranaceae; on either side near its termination are the bulbourethral glands" [MGI:anna]
synonym: "abnormal intermediate part of male urethra" EXACT []
synonym: "abnormal pars intermedia urethrae morphology" EXACT []
synonym: "abnormal pars membranacea urethrae morphology" EXACT []
is_a: MP:0011776 ! abnormal male urethra morphology
property_value: http://purl.org/dc/terms/contributor https://orcid.org/0000-0003-3691-0324
created_by: csmith
creation_date: 2012-11-15T02:41:24Z

[Term]
id: MP:0011779
name: abnormal male spongy urethra morphology
def: "any structural anomaly of the that longest part of the male urethra contained in the corpus spongiosum and extending from the end of the membranous portion to the external urethral orifice; commencing below the inferior fascia of the urogenital diaphragm it passes forward and upward to the front of the symphysis pubis; and then, in the flaccid condition of the penis, it bends downward and forward; while narrow and of uniform size in the body of the penis, it is dilated behind, within the bulb, and again anteriorly within the glans penis, where it forms the fossa navicularis urethrae; the spongy urethra is lined by pseudostratified columnar epithelium proximally, and by stratified squamous epithelium distally" [MGI:anna]
synonym: "abnormal cavernous portion of male urethra" EXACT []
synonym: "abnormal pars cavernosa urethrae morphology" EXACT []
synonym: "abnormal pars spongiosa urethrae masculinae morphology" EXACT []
synonym: "abnormal penile urethra morphology" EXACT []
synonym: "abnormal spongiose urethra morphology" EXACT []
is_a: MP:0011776 ! abnormal male urethra morphology
property_value: http://purl.org/dc/terms/contributor https://orcid.org/0000-0003-3691-0324
created_by: csmith
creation_date: 2012-11-15T02:41:24Z

[Term]
id: MP:0011780
name: abnormal female urethra morphology
def: "any structural anomaly of the short and relatively simple female fibromuscular tubular canal which extends from the urinary bladder outlet to the perineum adjacent to the anterior wall of the vagina, and opens in the vestibule of the vagina posterior to the clitoris and anterior to the vaginal orifice; small mucus urethral glands (Skene's glands) open along its entire length and drain into a single paraurethral duct, which empties at the lateral margin of the external urethral orifice: its epithelial lining changes from transitional epithelium at the bladder end to non-keratinizing stratified squamous epithelium distally" [MGI:anna]
synonym: "abnormal urethra feminina morphology" EXACT []
synonym: "abnormal urethra muliebris morphology" EXACT []
is_a: MP:0000537 ! abnormal urethra morphology
property_value: http://purl.org/dc/terms/contributor https://orcid.org/0000-0003-3691-0324
created_by: csmith
creation_date: 2012-11-15T02:41:24Z

[Term]
id: MP:0011781
name: abnormal bulbourethral gland physiology
def: "any functional anomaly of the small paired racemose (compound tubulo-alveolar) glands below the apex of the prostate in males, located posterolateral to the membranous portion of the urethra at the base of the penis, which produce a clear, salty, viscous secretion known as pre-ejaculate (aka as pre-ejaculatory fluid, preseminal fluid, or Cowper's fluid) upon sexual stimulation; this fluid is believed to lubricate the urethra for spermatozoa to pass through and neutralize traces of acidic urine in the urethra" [MGI:anna]
synonym: "abnormal bulbo-urethral gland physiology" EXACT []
synonym: "abnormal Cowper's gland physiology" EXACT []
synonym: "abnormal glandula bulbourethralis physiology" EXACT []
synonym: "abnormal Mery gland physiology" EXACT []
is_a: MP:0003698 ! abnormal male reproductive system physiology
is_a: MP:0013327 ! abnormal male reproductive gland physiology
is_a: MP:0013559 ! abnormal exocrine gland physiology
property_value: http://purl.org/dc/terms/contributor https://orcid.org/0000-0003-3691-0324
created_by: csmith
creation_date: 2012-11-15T02:53:25Z

[Term]
id: MP:0011782
name: abnormal internal urethral orifice morphology
def: "any structural anomaly of the usually crescent-shaped opening of the urinary bladder into the urethra, placed at the anteroinferior angle (apex) of the urinary bladder trigone" [MGI:anna]
synonym: "abnormal internal urethral ostium morphology" EXACT []
synonym: "abnormal internal urinary meatus morphology" EXACT []
synonym: "abnormal orificium urethrae internum morphology" EXACT []
synonym: "abnormal ostium urethrae internum morphology" EXACT []
synonym: "abnormal urethral opening morphology" EXACT []
is_a: MP:0000516 ! abnormal renal/urinary system morphology
property_value: http://purl.org/dc/terms/contributor https://orcid.org/0000-0003-3691-0324
created_by: csmith
creation_date: 2012-11-15T03:00:31Z

[Term]
id: MP:0011783
name: abnormal ureteral orifice morphology
def: "any structural anomaly of the slit-like opening of either ureter into the bladder; normally, the two ureteral orifices are placed at the posterolateral angles of the urinary bladder trigone while the internal urethral orifice is placed at its anteroinferior angle (apex); wide gaping usually indicates vesicoureteral reflux" [MGI:anna]
synonym: "abnormal orificium ureteris morphology" EXACT []
synonym: "abnormal ostium ureteris morphology" EXACT []
synonym: "abnormal ureteral meatus morphology" EXACT []
synonym: "abnormal ureteral opening morphology" EXACT []
synonym: "abnormal ureteric orifice morphology" EXACT []
synonym: "abnormal ureterovesical orifice morphology" EXACT []
is_a: MP:0011488 ! abnormal ureterovesical junction morphology
property_value: http://purl.org/dc/terms/contributor https://orcid.org/0000-0003-3691-0324
created_by: csmith
creation_date: 2012-11-15T03:05:54Z

[Term]
id: MP:0011784
name: abnormal urinary bladder neck morphology
def: "any structural anomaly of the constricted portion of the urinary bladder, formed by the meeting of its inferolateral surfaces proximal to the opening of the urethra" [MGI:anna]
synonym: "abnormal cervix vesicae morphology" EXACT []
synonym: "abnormal collum vesicae morphology" EXACT []
synonym: "abnormal vesical neck morphology" EXACT []
is_a: MP:0000538 ! abnormal urinary bladder morphology
property_value: http://purl.org/dc/terms/contributor https://orcid.org/0000-0003-3691-0324
created_by: csmith
creation_date: 2012-11-15T03:09:34Z

[Term]
id: MP:0011785
name: abnormal urinary bladder fundus morphology
def: "any structural anomaly of the base or posterior surface of the urinary bladder, which contains the trigone of the bladder and the outlet where urine empties through the internal urethral orifice" [MGI:anna]
synonym: "abnormal fundus vesicae morphology" EXACT []
synonym: "abnormal urinary bladder base morphology" EXACT []
is_a: MP:0000538 ! abnormal urinary bladder morphology
property_value: http://purl.org/dc/terms/contributor https://orcid.org/0000-0003-3691-0324
created_by: csmith
creation_date: 2012-11-15T03:11:19Z

[Term]
id: MP:0011786
name: rectourethral fistula
def: "an abnormal anatomical passage connecting the urethra and the rectum" [MGI:anna]
synonym: "recto-urethral fistula" EXACT []
synonym: "urethro-rectal fistula" EXACT []
synonym: "urethrorectal fistula" EXACT []
is_a: MP:0000492 ! abnormal rectum morphology
is_a: MP:0000537 ! abnormal urethra morphology
property_value: http://purl.org/dc/terms/contributor https://orcid.org/0000-0003-3691-0324
created_by: csmith
creation_date: 2012-11-15T03:13:52Z

[Term]
id: MP:0011787
name: abnormal Bartholin's gland morphology
def: "any structural anomaly of the paired glands located slightly posterior and to the left and right of the opening of the vagina in the superficial perineal pouch in females; they secrete mucus to lubricate the vagina and are homologous to bulbourethral (Cowper's) glands in males" [MGI:anna]
synonym: "abnormal Bartholin gland morphology" EXACT []
synonym: "abnormal Duverney gland morphology" EXACT []
synonym: "abnormal glandula vestibularis major morphology" EXACT []
synonym: "abnormal greater vestibular gland morphology" EXACT []
synonym: "abnormal major vestibular gland morphology" EXACT []
synonym: "abnormal Tiedemann's gland morphology" EXACT []
synonym: "abnormal vulvovaginal gland morphology" EXACT []
is_a: MP:0009209 ! abnormal internal female genitalia morphology
is_a: MP:0013324 ! abnormal female reproductive gland morphology
is_a: MP:0014032 ! abnormal mucous gland morphology
property_value: http://purl.org/dc/terms/contributor https://orcid.org/0000-0003-3691-0324
created_by: csmith
creation_date: 2012-11-15T03:44:43Z

[Term]
id: MP:0011788
name: absent urethra
def: "absence or failure to form of any part of the male or female urethra" [MGI:anna]
synonym: "urethral agenesis" EXACT []
is_a: MP:0000537 ! abnormal urethra morphology
property_value: http://purl.org/dc/terms/contributor https://orcid.org/0000-0003-3691-0324
created_by: csmith
creation_date: 2012-11-15T03:48:21Z

[Term]
id: MP:0011789
name: increased urethra carcinoma incidence
def: "greater than the expected number of malignant neoplasms arising from the epithelial lining of the urethra in a given population in a given time period" [MGI:anna]
synonym: "increased urethral carcinoma incidence" EXACT []
is_a: MP:0010289 ! increased urinary system tumor incidence
property_value: http://purl.org/dc/terms/contributor https://orcid.org/0000-0003-3691-0324
created_by: csmith
creation_date: 2012-11-15T03:50:50Z

[Term]
id: MP:0011790
name: increased urethral gland adenocarcinoma incidence
def: "greater than the expected number of malignant neoplasms arising from urothelial lining or surrounding glands of the urethra in a given population in a given time period" [MGI:anna]
is_a: MP:0010289 ! increased urinary system tumor incidence
property_value: http://purl.org/dc/terms/contributor https://orcid.org/0000-0003-3691-0324
created_by: csmith
creation_date: 2012-11-15T03:50:50Z

[Term]
id: MP:0011791
name: increased bulbourethral gland adenocarcinoma incidence
def: "greater than the expected number of malignant neoplasm of epithelial cells in the bulbourethral glands, usually with a glandular organization in a given population in a given time period" [MGI:anna]
synonym: "increased adenocarcinoma of Cowper's gland incidence" EXACT []
is_a: MP:0010288 ! increased gland tumor incidence
is_a: MP:0010289 ! increased urinary system tumor incidence
property_value: http://purl.org/dc/terms/contributor https://orcid.org/0000-0003-3691-0324
created_by: csmith
creation_date: 2012-11-15T03:50:50Z

[Term]
id: MP:0011792
name: abnormal urethral gland morphology
def: "any structural anomaly of any of the numerous small mucous-secreting glands located in the wall of the male or female urethra that help protect the epithelium from the corrosive urine" [MGI:anna]
is_a: MP:0000537 ! abnormal urethra morphology
is_a: MP:0014032 ! abnormal mucous gland morphology
property_value: http://purl.org/dc/terms/contributor https://orcid.org/0000-0003-3691-0324
created_by: csmith
creation_date: 2012-11-15T04:00:10Z

[Term]
id: MP:0011793
name: abnormal female urethral gland morphology
def: "any structural anomaly of the numerous mucous-secreting glands found in several female mammalian species (including rodents and humans) on the anterior wall of the vagina, around the lower end of the urethra, and possessing a common paraurethral duct which opens (on each side) near the external urethral orifice; they are homologous with the prostate gland in males, have highly variable anatomy, and are believed to be the source of the female ejaculate, a lubricating fluid with a similar consistency to male prostatic fluid that is expelled through the urethra during sexual stimulation; like the male prostate, these glands are susceptible to infection (skenitis), cyst development, and cancer" [MGI:anna]
synonym: "abnormal female prostate morphology" EXACT []
synonym: "abnormal glands of the female urethra" BROAD []
synonym: "abnormal glandula vestibulares minor morphology" EXACT []
synonym: "abnormal glandulae urethrales femininae" BROAD []
synonym: "abnormal Guerin gland morphology" EXACT []
synonym: "abnormal lesser vestibular gland morphology" EXACT []
synonym: "abnormal para-urethral gland morphology" EXACT []
synonym: "abnormal paraurethral gland morphology" EXACT []
synonym: "abnormal periurethral gland morphology" EXACT []
synonym: "abnormal Schueller's gland morphology" EXACT []
synonym: "abnormal Skene gland morphology" EXACT []
synonym: "abnormal Skene's gland morphology" EXACT []
synonym: "abnormal U-spot morphology" EXACT []
is_a: MP:0011792 ! abnormal urethral gland morphology
is_a: MP:0013324 ! abnormal female reproductive gland morphology
property_value: http://purl.org/dc/terms/contributor https://orcid.org/0000-0003-3691-0324
created_by: csmith
creation_date: 2012-11-15T04:00:52Z

[Term]
id: MP:0011794
name: abnormal male urethral gland morphology
def: "any structural anomaly of any of the numerous small mucous-secreting glands located in the wall of the penile urethra" [MGI:anna]
synonym: "abnormal glands of the male urethra" BROAD []
synonym: "abnormal glandulae urethrales masculinae" EXACT []
synonym: "abnormal Littre glands morphology" EXACT []
is_a: MP:0011792 ! abnormal urethral gland morphology
is_a: MP:0013325 ! abnormal male reproductive gland morphology
property_value: http://purl.org/dc/terms/contributor https://orcid.org/0000-0003-3691-0324
created_by: csmith
creation_date: 2012-11-15T04:00:52Z

[Term]
id: MP:0011795
name: abnormal urinary bladder development
def: "incomplete or aberrant differentiation of the distensible musculomembranous organ situated in the anterior part of the pelvic cavity in which urine collects before excretion" [MGI:anna]
synonym: "abnormal cystis urinaria development" EXACT []
synonym: "abnormal urocyst development" EXACT []
synonym: "abnormal urocystis development" EXACT []
synonym: "abnormal vesica development" EXACT []
synonym: "abnormal vesica urinaria development" EXACT []
synonym: "urinary bladder dysgenesis" EXACT []
synonym: "urinary bladder malformation" EXACT []
is_a: MP:0000538 ! abnormal urinary bladder morphology
is_a: MP:0003942 ! abnormal urinary system development
property_value: http://purl.org/dc/terms/contributor https://orcid.org/0000-0003-3691-0324
created_by: csmith
creation_date: 2012-11-15T04:04:12Z

[Term]
id: MP:0011796
name: abnormal external urethral orifice morphology
def: "any structural anomaly of the external opening or orifice of the urethra through which urine and seminal fluid (in males only) leave the body; in males the meatus presents as a vertical slit normally positioned at the tip of glans penis; in females the meatus is located either within the clitoris or between the clitoris and the vagina in the vulvular vestibule of the female genitalia, depending on the species" [EMAPA:36453]
synonym: "abnormal external urethral ostium morphology" EXACT []
synonym: "abnormal external urinary meatus morphology" EXACT []
synonym: "abnormal meatus urinarius morphology" EXACT []
synonym: "abnormal orificium urethrae externum morphology" EXACT []
synonym: "abnormal ostium urethrae externum morphology" EXACT []
synonym: "abnormal urinary meatus morphology" EXACT []
is_a: MP:0000537 ! abnormal urethra morphology
property_value: http://purl.org/dc/terms/contributor https://orcid.org/0000-0003-3691-0324
created_by: csmith
creation_date: 2012-11-15T04:12:05Z

[Term]
id: MP:0011797
name: blind ureter
def: "a ureter ending in a blind-ended segment or pouch" [MGI:anna]
synonym: "blind-ended ureter" EXACT []
synonym: "blind-ending ureter" EXACT []
is_a: MP:0000534 ! abnormal ureter morphology
property_value: http://purl.org/dc/terms/contributor https://orcid.org/0000-0003-3691-0324
created_by: csmith
creation_date: 2012-11-15T04:19:31Z

[Term]
id: MP:0011798
name: abnormal urinary bladder weight
def: "anomaly in the average weight of the distensible musculomembranous organ that serves to collect and store urine excreted by the kidneys compared to controls" [MGI:anna]
is_a: MP:0000538 ! abnormal urinary bladder morphology
property_value: http://purl.org/dc/terms/contributor https://orcid.org/0000-0003-3691-0324
created_by: csmith
creation_date: 2012-11-15T04:20:49Z

[Term]
id: MP:0011799
name: increased urinary bladder weight
def: "greater than average weight of the distensible musculomembranous organ that serves to collect and store urine excreted by the kidneys compared to controls" [MGI:anna]
is_a: MP:0011798 ! abnormal urinary bladder weight
property_value: http://purl.org/dc/terms/contributor https://orcid.org/0000-0003-3691-0324
created_by: csmith
creation_date: 2012-11-15T04:21:19Z

[Term]
id: MP:0011800
name: decreased urinary bladder weight
def: "less than average weight of the distensible musculomembranous organ that serves to collect and store urine excreted by the kidneys compared to controls" [MGI:anna]
synonym: "reduced urinary bladder weight" EXACT []
is_a: MP:0011798 ! abnormal urinary bladder weight
property_value: http://purl.org/dc/terms/contributor https://orcid.org/0000-0003-3691-0324
created_by: csmith
creation_date: 2012-11-15T04:21:40Z

[Term]
id: MP:0011801
name: urethra obstruction
def: "any impediment or blockage of the canal through which urine is discharged from the bladder in most mammals and through which semen is discharged in the male; usually caused by calculus, or plugs composed of proteinaceous material, cellular debris and possibly crystals" [MGI:anna]
synonym: "urethral obstruction" EXACT []
synonym: "urethral plug" EXACT []
is_a: MP:0000537 ! abnormal urethra morphology
property_value: http://purl.org/dc/terms/contributor https://orcid.org/0000-0003-3691-0324
created_by: csmith
creation_date: 2012-11-15T04:23:17Z

[Term]
id: MP:0011802
name: seminal vesiculitis
def: "local accumulation of fluid, plasma proteins, and leukocytes in the seminal vesicle(s), usually caused by an infection" [MGI:anna]
synonym: "gonecystitis" EXACT []
synonym: "seminal gland inflammation" EXACT []
synonym: "seminal vesicle inflammation" EXACT []
is_a: MP:0002254 ! reproductive system inflammation
property_value: http://purl.org/dc/terms/contributor https://orcid.org/0000-0003-3691-0324
created_by: csmith
creation_date: 2012-11-15T04:26:55Z

[Term]
id: MP:0011803
name: double kidney pelvis
def: "duplication of the funnel shaped proximal portion of the ureter that is formed by convergence of the major calices" [MGI:anna]
synonym: "double pyelum" EXACT []
synonym: "double renal pelvis" EXACT []
synonym: "duplex pyelum" EXACT []
synonym: "duplicated pyelum" EXACT []
synonym: "duplication of renal pelvis" EXACT []
is_a: MP:0004194 ! abnormal kidney pelvis morphology
property_value: http://purl.org/dc/terms/contributor https://orcid.org/0000-0003-3691-0324
created_by: csmith
creation_date: 2012-11-15T04:29:19Z

[Term]
id: MP:0011804
name: increased cell migration
def: "increased or faster movement of cells from one site to another, often occurring during developmental or chemotactic processes" [GO:0016477, MGI:csmith]
is_a: MP:0003091 ! abnormal cell migration
property_value: http://purl.org/dc/terms/contributor https://orcid.org/0000-0003-3691-0324
created_by: csmith
creation_date: 2012-11-16T10:14:05Z

[Term]
id: MP:0011805
name: decreased cell migration
def: "reduced or slower movement of cells from one site to another, often occurring during developmental or chemotactic processes" [GO:0016477, MGI:csmith]
synonym: "reduced cell migration" EXACT []
is_a: MP:0003091 ! abnormal cell migration
property_value: http://purl.org/dc/terms/contributor https://orcid.org/0000-0003-3691-0324
created_by: csmith
creation_date: 2012-11-16T10:14:05Z

[Term]
id: MP:0011806
name: decreased dermal fibroblast proliferation
def: "reduction in the expansion rate of a dermal fibroblast cell population by cell division" [MGI:csmith]
is_a: MP:0011704 ! decreased fibroblast proliferation
property_value: http://purl.org/dc/terms/contributor https://orcid.org/0000-0003-3691-0324
created_by: csmith
creation_date: 2012-11-16T10:19:09Z

[Term]
id: MP:0011807
name: decreased lung fibroblast proliferation
def: "reduction in the expansion rate of a lung fibroblast cell population by cell division" [MGI:csmith]
is_a: MP:0011704 ! decreased fibroblast proliferation
property_value: http://purl.org/dc/terms/contributor https://orcid.org/0000-0003-3691-0324
created_by: csmith
creation_date: 2012-11-16T10:20:12Z

[Term]
id: MP:0011808
name: abnormal myoblast differentiation
def: "anomaly in the process in which a relatively unspecialized cell acquires specialized features of a myoblast, a mononucleate cell type that, by fusion with other myoblasts, gives rise to the myotubes that eventually develop into striated muscle fibers" [GO:0045445]
synonym: "abnormal myoblast cell differentiation" EXACT []
is_a: MP:0000729 ! abnormal myogenesis
is_a: MP:0005076 ! abnormal cell differentiation
property_value: http://purl.org/dc/terms/contributor https://orcid.org/0000-0003-3691-0324
created_by: csmith
creation_date: 2012-11-16T10:23:14Z

[Term]
id: MP:0011809
name: abnormal anoikis
def: "anomaly in the apoptosis response triggered by inadequate or inappropriate adherence to substrate e.g. after disruption of the interactions between normal epithelial cells and the extracellular matrix" [GO:0043276]
synonym: "abnormal detachment induced cell death" EXACT []
synonym: "abnormal suspension induced apoptosis" EXACT []
is_a: MP:0001648 ! abnormal apoptosis
property_value: http://purl.org/dc/terms/contributor https://orcid.org/0000-0003-3691-0324
created_by: csmith
creation_date: 2012-11-16T10:50:45Z

[Term]
id: MP:0011810
name: increased anoikis
def: "increase in the apoptosis response triggered by inadequate or inappropriate adherence to substrate e.g. after disruption of the interactions between normal epithelial cells and the extracellular matrix" [GO:0043276]
is_a: MP:0006042 ! increased apoptosis
is_a: MP:0011809 ! abnormal anoikis
property_value: http://purl.org/dc/terms/contributor https://orcid.org/0000-0003-3691-0324
created_by: csmith
creation_date: 2012-11-16T10:53:17Z

[Term]
id: MP:0011811
name: decreased anoikis
def: "reduction in the apoptosis response triggered by inadequate or inappropriate adherence to substrate e.g. after disruption of the interactions between normal epithelial cells and the extracellular matrix" [GO:0043276]
synonym: "reduced anoikis" EXACT []
is_a: MP:0006043 ! decreased apoptosis
is_a: MP:0011809 ! abnormal anoikis
property_value: http://purl.org/dc/terms/contributor https://orcid.org/0000-0003-3691-0324
created_by: csmith
creation_date: 2012-11-16T10:53:17Z

[Term]
id: MP:0011812
name: increased cranium length
def: "having an increased dorsal-to-ventral distance of the cranium" [MGI:mberry]
is_a: MP:0010031 ! abnormal cranium size
property_value: http://purl.org/dc/terms/contributor https://orcid.org/0000-0003-3691-0324
created_by: csmith
creation_date: 2012-11-16T12:14:30Z

[Term]
id: MP:0011813
name: long maxilla
def: "increased length of the upper jaw bone" [MGI:mberry]
synonym: "increased maxilla length" EXACT []
is_a: MP:0000455 ! abnormal maxilla morphology
property_value: http://purl.org/dc/terms/contributor https://orcid.org/0000-0003-3691-0324
created_by: csmith
creation_date: 2012-11-16T12:16:36Z

[Term]
id: MP:0011814
name: abnormal pre-pro B cell morphology
def: "any structural anomaly of a pro-B cell that CD45R/B220-positive, CD43-positive, HSA-low, BP-1-negative and Ly6c-negative. This cell type is also described as being lin-negative, AA4-positive, Kit-positive, IL7Ra-positive and CD45R-positive" [CL:0002045]
synonym: "abnormal Fraction A pre-pro B cell morphology" EXACT []
is_a: MP:0005432 ! abnormal pro-B cell morphology
property_value: http://purl.org/dc/terms/contributor https://orcid.org/0000-0003-3691-0324
created_by: csmith
creation_date: 2012-11-16T12:46:55Z

[Term]
id: MP:0011815
name: increased pre-pro B cell number
def: "increased number of pro-B cells that are CD45R/B220-positive, CD43-positive, HSA-low, BP-1-negative and Ly6c-negative; this cell type is also described as being lin-negative, AA4-positive, Kit-positive, IL7Ra-positive and CD45R-positive" [CL:0002045, MGI:csmith]
is_a: MP:0008186 ! increased pro-B cell number
is_a: MP:0011814 ! abnormal pre-pro B cell morphology
property_value: http://purl.org/dc/terms/contributor https://orcid.org/0000-0003-3691-0324
created_by: csmith
creation_date: 2012-11-16T12:50:14Z

[Term]
id: MP:0011816
name: decreased pre-pro B cell number
def: "reduced number of pro-B cells that are CD45R/B220-positive, CD43-positive, HSA-low, BP-1-negative and Ly6c-negative; this cell type is also described as being lin-negative, AA4-positive, Kit-positive, IL7Ra-positive and CD45R-positive" [CL:0002045, MGI:csmith]
synonym: "reduced pre-pro B cell number" EXACT []
is_a: MP:0008208 ! decreased pro-B cell number
is_a: MP:0011814 ! abnormal pre-pro B cell morphology
property_value: http://purl.org/dc/terms/contributor https://orcid.org/0000-0003-3691-0324
created_by: csmith
creation_date: 2012-11-16T12:50:14Z

[Term]
id: MP:0011817
name: absent pre-pro B cells
def: "absence of pro-B cells that are CD45R/B220-positive, CD43-positive, HSA-low, BP-1-negative and Ly6c-negative; this cell type is also described as being lin-negative, AA4-positive, Kit-positive, IL7Ra-positive and CD45R-positive" [CL:0002045, MGI:csmith]
is_a: MP:0008187 ! absent pro-B cells
is_a: MP:0011816 ! decreased pre-pro B cell number
property_value: http://purl.org/dc/terms/contributor https://orcid.org/0000-0003-3691-0324
created_by: csmith
creation_date: 2012-11-16T12:50:24Z

[Term]
id: MP:0011818
name: abnormal pancreatic beta cell proliferation
def: "anomaly in the ability of the cells that secrete insulin and are located towards the center of the islets of Langerhans in the pancreas to undergo expansion by cell division" [CL:0000169, MGI:csmith]
is_a: MP:0000350 ! abnormal cell proliferation
is_a: MP:0003562 ! abnormal pancreatic beta cell physiology
property_value: http://purl.org/dc/terms/contributor https://orcid.org/0000-0003-3691-0324
created_by: csmith
creation_date: 2012-11-16T01:18:26Z

[Term]
id: MP:0011819
name: increased pancreatic beta cell proliferation
def: "increase in the ability of the cells that secrete insulin and are located towards the center of the islets of Langerhans in the pancreas to undergo expansion by cell division" [CL:0000169]
is_a: MP:0000351 ! increased cell proliferation
is_a: MP:0011818 ! abnormal pancreatic beta cell proliferation
property_value: http://purl.org/dc/terms/contributor https://orcid.org/0000-0003-3691-0324
created_by: csmith
creation_date: 2012-11-16T01:25:35Z

[Term]
id: MP:0011820
name: decreased pancreatic beta cell proliferation
def: "reduction in the ability of the cells that secrete insulin and are located towards the center of the islets of Langerhans in the pancreas to undergo expansion by cell division" [CL:0000169]
synonym: "reduced pancreatic beta cell proliferation" EXACT []
is_a: MP:0000352 ! decreased cell proliferation
is_a: MP:0011818 ! abnormal pancreatic beta cell proliferation
property_value: http://purl.org/dc/terms/contributor https://orcid.org/0000-0003-3691-0324
created_by: csmith
creation_date: 2012-11-16T01:25:35Z

[Term]
id: MP:0011821
name: abnormal CD8-positive, alpha-beta memory T cell proliferation
def: "anomaly in the ability of the CD8-positive, alpha-beta T cell with memory phenotype indicated by being CD45RO and CD127-positive, or also described as being CD25-negative, CD44-high, and CD122- high, to undergo expansion by cell division" [CL:0000909]
is_a: MP:0000350 ! abnormal cell proliferation
is_a: MP:0008051 ! abnormal memory T cell physiology
property_value: http://purl.org/dc/terms/contributor https://orcid.org/0000-0003-3691-0324
created_by: csmith
creation_date: 2012-11-16T01:34:52Z

[Term]
id: MP:0011822
name: increased CD8-positive, alpha-beta memory T cell proliferation
def: "increase in the ability of the a CD8-positive, alpha-beta T cell with memory phenotype indicated by being CD45RO and CD127-positive, or also described as being CD25-negative, CD44-high, and CD122- high, to undergo expansion by cell division" [CL:0000909]
is_a: MP:0000351 ! increased cell proliferation
is_a: MP:0011821 ! abnormal CD8-positive, alpha-beta memory T cell proliferation
property_value: http://purl.org/dc/terms/contributor https://orcid.org/0000-0003-3691-0324
created_by: csmith
creation_date: 2012-11-16T01:36:08Z

[Term]
id: MP:0011823
name: decreased CD8-positive, alpha-beta memory T cell proliferation
def: "reduction in the ability of the a CD8-positive, alpha-beta T cell with memory phenotype indicated by being CD45RO and CD127-positive, or also described as being CD25-negative, CD44-high, and CD122- high, to undergo expansion by cell division" [CL:0000909]
synonym: "reduced CD8-positive, alpha-beta memory T cell proliferation" EXACT []
is_a: MP:0000352 ! decreased cell proliferation
is_a: MP:0011821 ! abnormal CD8-positive, alpha-beta memory T cell proliferation
property_value: http://purl.org/dc/terms/contributor https://orcid.org/0000-0003-3691-0324
created_by: csmith
creation_date: 2012-11-16T01:36:08Z

[Term]
id: MP:0011824
name: increased cell chemotaxis
def: "increase in the directed movement response of a motile cell guided by a specific chemical concentration gradient; movement may be towards a higher concentration (positive chemotaxis) or towards a lower concentration (negative chemotaxis)" [MGI:csmith]
is_a: MP:0011518 ! abnormal cell chemotaxis
is_a: MP:0011804 ! increased cell migration
property_value: http://purl.org/dc/terms/contributor https://orcid.org/0000-0003-3691-0324
created_by: csmith
creation_date: 2012-11-16T01:44:31Z

[Term]
id: MP:0011825
name: decreased cell chemotaxis
def: "reduction in the directed movement response of a motile cell guided by a specific chemical concentration gradient; movement may be towards a higher concentration (positive chemotaxis) or towards a lower concentration (negative chemotaxis)" [MGI:csmith]
synonym: "reduced cell chemotaxis" EXACT []
is_a: MP:0011518 ! abnormal cell chemotaxis
is_a: MP:0011805 ! decreased cell migration
property_value: http://purl.org/dc/terms/contributor https://orcid.org/0000-0003-3691-0324
created_by: csmith
creation_date: 2012-11-16T01:44:49Z

[Term]
id: MP:0011826
name: abnormal lymphocyte chemotaxis
def: "any anomaly in the directed movement of a lymphocyte in response to an external stimulus" [GO:0048247]
is_a: MP:0003156 ! abnormal leukocyte migration
is_a: MP:0011518 ! abnormal cell chemotaxis
property_value: http://purl.org/dc/terms/contributor https://orcid.org/0000-0003-3691-0324
created_by: csmith
creation_date: 2012-11-16T01:51:42Z

[Term]
id: MP:0011827
name: impaired neuron differentiation
def: "decreased production of or inability to produce the mature cells of the nervous system that receive, conduct, and transmit impulses" [MGI:csmith]
is_a: MP:0009937 ! abnormal neuron differentiation
property_value: http://purl.org/dc/terms/contributor https://orcid.org/0000-0003-3691-0324
created_by: csmith
creation_date: 2012-11-16T01:56:36Z

[Term]
id: MP:0011828
name: urinary bladder cyst
def: "presence of one or more abnormal membranous sacs, usually filled with a fluid or viscous substance, along the internal lining of the urinary bladder" [MGI:anna]
synonym: "bladder cyst" EXACT []
synonym: "bladder cysts" EXACT []
synonym: "cystic bladder" EXACT []
synonym: "cystic urinary bladder" EXACT []
synonym: "urinary bladder cysts" EXACT []
is_a: MP:0000538 ! abnormal urinary bladder morphology
is_a: MP:0031310 ! abnormal cyst
property_value: http://purl.org/dc/terms/contributor https://orcid.org/0000-0003-3691-0324
created_by: csmith
creation_date: 2012-11-16T02:56:30Z

[Term]
id: MP:0011829
name: vesicovaginal fistula
def: "an abnormal fistulous tract extending between the bladder and the vagina, with resulting leakage of urine into the vaginal cavity" [MGI:anna]
is_a: MP:0000538 ! abnormal urinary bladder morphology
is_a: MP:0001139 ! abnormal vagina morphology
property_value: http://purl.org/dc/terms/contributor https://orcid.org/0000-0003-3691-0324
created_by: csmith
creation_date: 2012-11-16T03:00:44Z

[Term]
id: MP:0011830
name: ectopic hair follicle melanin granules
def: "any aberration in normal location of pigment granules in the hair follicle that results in variation from expected hair color" [MGI:llw2]
is_a: MP:0005072 ! abnormal hair follicle melanin granule morphology
property_value: http://purl.org/dc/terms/contributor https://orcid.org/0000-0003-3691-0324
created_by: csmith
creation_date: 2012-11-16T03:04:36Z

[Term]
id: MP:0011831
name: abnormal visual contrast sensitivity
def: "any abnormality in the ability to distinguish between increments of light versus dark" [MGI:smb]
is_a: MP:0002090 ! abnormal vision
property_value: http://purl.org/dc/terms/contributor https://orcid.org/0000-0003-3691-0324
created_by: csmith
creation_date: 2012-11-16T03:50:13Z

[Term]
id: MP:0011832
name: abnormal visual acuity
def: "any abnormality in the spatial resolution or resolving power of the visual processing system" [MGI:smb]
is_a: MP:0002090 ! abnormal vision
property_value: http://purl.org/dc/terms/contributor https://orcid.org/0000-0003-3691-0324
created_by: csmith
creation_date: 2012-11-16T03:51:48Z

[Term]
id: MP:0011833
name: abnormal cremaster muscle morphology
def: "any structural anomaly of the thin layer of skeletal muscle that envelops the spermatic cord and testis of most male mammals in a series of loops; it is a continuation of the obliquus internus, arising from the inguinal ligament and inserting into the crest of the pubis and into the sheath of the rectus abdominis; it is innervated by the genital branch of the genitofemoral nerve and functions to draw the testis up toward the superficial inguinal ring in response to cold or to stimulation of the nerve; in females it is represented by only a few muscle loops that envelop the round ligament of the uterus" [MGI:anna]
comment: In rats, it has been shown that cremaster muscles develop from the gubernacular bulb.
synonym: "abnormal cremaster morphology" EXACT []
is_a: MP:0000759 ! abnormal skeletal muscle morphology
property_value: http://purl.org/dc/terms/contributor https://orcid.org/0000-0003-3691-0324
created_by: csmith
creation_date: 2012-11-30T02:55:12Z

[Term]
id: MP:0011834
name: abnormal female preputial gland morphology
def: "any structural anomaly of the paired, lobulated, modified sebaceous glands located on the side of the clitoris in female rodents; in contrast to the preputial glands in male rodents, clitoral glands are a minor source of olfactory stimuli contributing to sexual attractivity; unlike other sebaceous glands, they undergo progressive atrophy of the glandular portion with marked ductal ectasia as rodents age; there is no true anatomical equivalent in humans" [MGI:anna]
synonym: "abnormal clitoral gland morphology" EXACT []
is_a: MP:0013324 ! abnormal female reproductive gland morphology
is_a: MP:0013329 ! abnormal preputial gland morphology
property_value: http://purl.org/dc/terms/contributor https://orcid.org/0000-0003-3691-0324
created_by: csmith
creation_date: 2012-11-30T02:58:33Z

[Term]
id: MP:0011835
name: abnormal urogenital fold morphology
def: "any structural anomaly of the pair of folds derived from the cloacal folds which give rise to a portion of the external genitalia; in male embryos they close over the urethral plate and fuse to form the spongy (penile) urethra and ventral aspect of the penis, not including the glans; failure of fusion of the urethral folds leads to hypospadias; in female embryos they fuse only anterior to the anus and form the labia minora" [MGI:anna]
synonym: "abnormal urethral fold morphology" EXACT []
synonym: "abnormal urogenital ridge morphology" EXACT []
is_a: MP:0002085 ! abnormal embryonic tissue morphology
property_value: http://purl.org/dc/terms/contributor https://orcid.org/0000-0003-3691-0324
created_by: csmith
creation_date: 2012-11-30T03:18:00Z

[Term]
id: MP:0011836
name: abnormal cloacal fold morphology
def: "any structural anomaly of the pair of mesenchymal swellings (folds) located on either side of the cloacal membrane during the indifferent stage of embryonic development; cranial to the cloacal membrane the folds unite to form the genital tubercle; caudally the folds are subdivided into urogenital folds anteriorly and anal folds posteriorly" [MGI:anna]
is_a: MP:0010115 ! abnormal embryonic cloaca morphology
property_value: http://purl.org/dc/terms/contributor https://orcid.org/0000-0003-3691-0324
created_by: csmith
creation_date: 2012-11-30T03:20:12Z

[Term]
id: MP:0011837
name: abnormal cloacal membrane morphology
def: "any structural anomaly of the membrane that covers the embryonic cloaca, formed by the union of proctodeal (anal pit) ectoderm and cloacal endoderm, with no intervening mesoderm; the urorectal septum joins the cloacal membrane and divides it into an anal membrane and a urogenital membrane; the point where the urorectal septum intersects the cloacal membrane is the future site of the perineal body; proliferation of mesoderm and ectoderm around the cloacal membrane produces primordial tissues of the external genitalia in both sexes: the genital tubercle, genital folds, and genital swellings" [MGI:anna]
synonym: "abnormal membrana cloacalis morphology" RELATED []
is_a: MP:0010115 ! abnormal embryonic cloaca morphology
property_value: http://purl.org/dc/terms/contributor https://orcid.org/0000-0003-3691-0324
created_by: csmith
creation_date: 2012-11-30T03:21:45Z

[Term]
id: MP:0011838
name: abnormal navicular fossa morphology
def: "any structural anomaly of the dilated terminal portion of the male spongy urethra located in the glans penis right before the external urethral orifice, also referred to as the most distal pendulous urethra; it is lined by stratified squamous, non-keratinizing epithelium; during development, the glans of the penis is initially solid but cannulates to give rise to the navicular fossa" [MGI:anna]
synonym: "abnormal fossa navicularis urethrae morphology" EXACT []
synonym: "abnormal navicular fossa of male urethra" EXACT []
is_a: MP:0011779 ! abnormal male spongy urethra morphology
property_value: http://purl.org/dc/terms/contributor https://orcid.org/0000-0003-3691-0324
created_by: csmith
creation_date: 2012-11-30T03:32:00Z

[Term]
id: MP:0011839
name: abnormal Guerin's valve morphology
def: "any structural anomaly of the fold or valve of mucus membrane on the upper wall of the navicuar fossa" [MGI:anna]
synonym: "abnormal Guerin's valvule morphology" EXACT []
synonym: "abnormal urethral valve of Guerin" EXACT []
synonym: "abnormal valvula fossae navicularis" EXACT []
is_a: MP:0011838 ! abnormal navicular fossa morphology
property_value: http://purl.org/dc/terms/contributor https://orcid.org/0000-0003-3691-0324
created_by: csmith
creation_date: 2012-11-30T03:33:07Z

[Term]
id: MP:0011840
name: abnormal urethral crest morphology
def: "any structural anomaly of the longitudinal mucosal fold in the dorsal wall of the urethra" [MGI:anna]
synonym: "abnormal crista urethralis morphology" EXACT []
is_a: MP:0000537 ! abnormal urethra morphology
property_value: http://purl.org/dc/terms/contributor https://orcid.org/0000-0003-3691-0324
created_by: csmith
creation_date: 2012-11-30T03:36:23Z

[Term]
id: MP:0011841
name: abnormal male urethral crest morphology
def: "any structural anomaly of the narrow longitudinal fold of mucosa on the posterior wall of the male urethra, extending from the uvula of the bladder through the prostatic urethra; when distended, it may serve to prevent the passage of the semen backward into the bladder; on either side of the male urethral crest is a slightly depressed fossa, the prostatic sinus, the floor of which is perforated by the orifices of the prostatic ducts from the lateral lobes of the prostate; the ducts of the middle lobe open behind the crest; at the forepart of the crest, below its summit, is a median elevation, the colliculus seminalis, upon or within the margins of which are the orifices of the prostatic utricle and the slit-like openings of the ejaculatory ducts" [MGI:anna]
synonym: "abnormal crista phallica morphology" EXACT []
synonym: "abnormal crista urethralis masculinae morphology" EXACT []
synonym: "abnormal urethral crest of male" EXACT []
is_a: MP:0011776 ! abnormal male urethra morphology
is_a: MP:0011840 ! abnormal urethral crest morphology
property_value: http://purl.org/dc/terms/contributor https://orcid.org/0000-0003-3691-0324
created_by: csmith
creation_date: 2012-11-30T03:36:23Z

[Term]
id: MP:0011842
name: abnormal female urethral crest morphology
def: "any structural anomaly of the conspicuous longitudinal fold of mucosa on the posterior wall of the female urethra" [MGI:anna]
synonym: "abnormal crista urethralis femininae morphology" EXACT []
synonym: "abnormal urethral crest of female" EXACT []
is_a: MP:0011780 ! abnormal female urethra morphology
is_a: MP:0011840 ! abnormal urethral crest morphology
property_value: http://purl.org/dc/terms/contributor https://orcid.org/0000-0003-3691-0324
created_by: csmith
creation_date: 2012-11-30T03:36:23Z

[Term]
id: MP:0011843
name: abnormal kidney collecting duct epithelium morphology
def: "any structural anomaly of the simple cuboidal epithelium lining the lumen of kidney collecting ducts; the mature and differentiated CD epithelium comprises two unique cells types with principal cells responsible for vasopressin-regulated water reabsorption, and intercalated cells regulating acid-base homeostasis; injury to the epithelium is believed to cause epithelial cells to acquire mesenchymal characteristics via epithelial-mesenchymal transition (EMT), a process through which tubular epithelial cells may transform into interstitial fibroblasts and promote renal fibrosis" [MGI:anna]
is_a: MP:0004754 ! abnormal kidney collecting duct morphology
property_value: http://purl.org/dc/terms/contributor https://orcid.org/0000-0003-3691-0324
created_by: csmith
creation_date: 2012-11-30T03:40:18Z

[Term]
id: MP:0011844
name: kidney collecting duct atrophy
def: "acquired diminution of the size of the kidney collecting ducts associated with wasting as from death and reabsorption of cells, diminished cellular proliferation, decreased cellular volume, pressure, ischemia, malnutrition, reduced function or malfunction, or hormonal changes" [MGI:anna]
is_a: MP:0004754 ! abnormal kidney collecting duct morphology
property_value: http://purl.org/dc/terms/contributor https://orcid.org/0000-0003-3691-0324
created_by: csmith
creation_date: 2012-11-30T03:43:16Z

[Term]
id: MP:0011845
name: abnormal kidney collecting duct number
def: "anomaly in the number of any of the kidney ducts that collect urine from the distal convoluted tubules, merge and become larger as they descend from the renal cortex into the medulla, and respond to vasopressin and aldosterone to regulate water, electrolyte and acid-base balance" [MGI:anna]
is_a: MP:0004754 ! abnormal kidney collecting duct morphology
property_value: http://purl.org/dc/terms/contributor https://orcid.org/0000-0003-3691-0324
created_by: csmith
creation_date: 2012-11-30T03:43:16Z

[Term]
id: MP:0011846
name: decreased kidney collecting duct number
def: "smaller than expected number of the kidney ducts that collect urine from the distal convoluted tubules, merge and become larger as they descend from the renal cortex into the medulla, and respond to vasopressin and aldosterone to regulate water, electrolyte and acid-base balance" [MGI:anna]
is_a: MP:0011845 ! abnormal kidney collecting duct number
property_value: http://purl.org/dc/terms/contributor https://orcid.org/0000-0003-3691-0324
created_by: csmith
creation_date: 2012-11-30T03:43:16Z

[Term]
id: MP:0011847
name: increased kidney collecting duct number
def: "larger than expected number of the kidney ducts that collect urine from the distal convoluted tubules, merge and become larger as they descend from the renal cortex into the medulla, and respond to vasopressin and aldosterone to regulate water, electrolyte and acid-base balance" [MGI:anna]
is_a: MP:0011845 ! abnormal kidney collecting duct number
property_value: http://purl.org/dc/terms/contributor https://orcid.org/0000-0003-3691-0324
created_by: csmith
creation_date: 2012-11-30T03:43:16Z

[Term]
id: MP:0011848
name: abnormal vagina vestibule morphology
def: "any structural anomaly of the space posterior to the glans clitoridis, between the labia minora; located within the vestibule are the openings of the vagina, the urethra, and the ducts of the lesser vestibular glands, the greater vestibular (Bartholin's) glands, and the paraurethral (Skene's) glands, which release mucus into the vestibule to maintain a moist, lubricated vestibular environment; the vestibule is also moistened by secretions from the cervical mucus glands located in the inferior region of the uterus" [MGI:anna]
synonym: "abnormal vaginal vestibule morphology" EXACT []
synonym: "abnormal vestibule of vagina" EXACT []
synonym: "abnormal vestibulum pudendi" EXACT []
synonym: "abnormal vestibulum vaginae" EXACT []
is_a: MP:0003126 ! abnormal external female genitalia morphology
property_value: http://purl.org/dc/terms/contributor https://orcid.org/0000-0003-3691-0324
created_by: csmith
creation_date: 2012-11-30T03:51:49Z

[Term]
id: MP:0011849
name: abnormal clitoral bone morphology
def: "any structural anomaly of the ossified region of endochondral and membranous bone located in the clitoris of most mammals except humans;it is homologous to the penile bone (aka as baculum, penis bone or os penis) in male mammals" [MGI:anna]
synonym: "abnormal baubellum morphology" EXACT []
synonym: "abnormal os clitoridis morphology" EXACT []
synonym: "abnormal os clitoris morphology" EXACT []
is_a: MP:0003127 ! abnormal clitoris morphology
is_a: MP:0005508 ! abnormal skeleton morphology
property_value: http://purl.org/dc/terms/contributor https://orcid.org/0000-0003-3691-0324
created_by: csmith
creation_date: 2012-12-17T03:21:34Z

[Term]
id: MP:0011850
name: absent clitoral bone
def: "absence of the unique bone located in the clitoris of most mammals except humans" [MGI:anna]
synonym: "absent baubellum" EXACT []
synonym: "absent os clitoridis" EXACT []
synonym: "absent os clitoris" EXACT []
is_a: MP:0011849 ! abnormal clitoral bone morphology
property_value: http://purl.org/dc/terms/contributor https://orcid.org/0000-0003-3691-0324
created_by: csmith
creation_date: 2012-12-17T03:21:34Z

[Term]
id: MP:0011851
name: abnormal embryonic cloaca development
def: "failure or anomaly in the formation of a pouch-like dilation of the caudal end of the hindgut by the process of folding of the caudal region of the embryonic disk; during the tail-fold process, the posteriorly placed allantois, or allantoic diverticulum of the yolk sac, becomes an anterior extension of the cloaca; soon after the cloaca forms, it receives posterolaterally the caudal ends of the paired mesonephric ducts and hence becomes a junctional cistern for the allantois, the hindgut, and the ducts; a cloacal membrane, composed of ectoderm and endoderm, is the caudal limit of the primitive gut and temporarily separates the cloacal cavity from the extraembryonic confines of the amniotic cavity; subsequent growth of the urorectal septum eventually subdivides the once single cloaca chamber into the primitive urogenital sinus (ventrally) and the anorectal canal of the hindgut (dorsally)" [MGI:anna]
is_a: MP:0010115 ! abnormal embryonic cloaca morphology
property_value: http://purl.org/dc/terms/contributor https://orcid.org/0000-0003-3691-0324
created_by: csmith
creation_date: 2012-12-17T03:36:14Z

[Term]
id: MP:0011852
name: patent urachus
def: "failure of complete urachal lumen closure resulting in an open channel between the urinary bladder and the umbilicus and leakage of urine through the umbilicus" [MGI:anna]
is_a: MP:0003616 ! abnormal urachus morphology
property_value: http://purl.org/dc/terms/contributor https://orcid.org/0000-0003-3691-0324
created_by: csmith
creation_date: 2012-12-17T03:53:07Z

[Term]
id: MP:0011853
name: abnormal urorectal septum morphology
def: "any structural anomaly of the ridge of mesoderm covered with endoderm that in the early developing embryo partitions the endodermal cloaca into the primary urogenital sinus (ventrally) and the anorectal canal of the hindgut (dorsally); the urorectal septum eventually fuses with the cloacal membrane, dividing it into a dorsal anal membrane and a larger ventral urogenital membrane - this area of fusion is represented in the adult by the perineal body" [MGI:anna]
synonym: "abnormal cloacal septum morphology" EXACT []
synonym: "abnormal septum urorectale morphology" EXACT []
synonym: "abnormal urorectal fold morphology" EXACT []
synonym: "abnormal urorectal membrane morphology" EXACT []
is_a: MP:0002085 ! abnormal embryonic tissue morphology
property_value: http://purl.org/dc/terms/contributor https://orcid.org/0000-0003-3691-0324
created_by: csmith
creation_date: 2012-12-17T03:56:42Z

[Term]
id: MP:0011854
name: cerebral edema
def: "excess accumulation of water in the intra- and/or extracellular spaces of the brain" [MGI:anna]
synonym: "brain edema" EXACT []
synonym: "brain oedema" EXACT []
synonym: "brain swelling" EXACT []
synonym: "cerebral oedema" EXACT []
synonym: "swelling of the brain" EXACT []
synonym: "wet brain" EXACT []
is_a: MP:0001785 ! edema
is_a: MP:0002152 ! abnormal brain morphology
property_value: http://purl.org/dc/terms/contributor https://orcid.org/0000-0003-3691-0324
created_by: csmith
creation_date: 2012-12-17T04:01:47Z

[Term]
id: MP:0011855
name: abnormal glomerular filtration barrier morphology
def: "any structural anomaly of the highly specialized blood filtration interface that displays a high conductance to small and midsized solutes in plasma but retains relative impermeability to macromolecules; its integrity is maintained by physicochemical and signalling interplay among its three core constituents -- the fenestrated endothelium of the glomerular capillaries, the glomerular basement membrane, and the filtration slits of the visceral epithelial cell (podocyte)" [MGI:anna, PMCID:PMC2895306]
synonym: "abnormal GFB morphology" EXACT []
is_a: MP:0005325 ! abnormal renal glomerulus morphology
property_value: http://purl.org/dc/terms/contributor https://orcid.org/0000-0003-3691-0324
created_by: csmith
creation_date: 2012-12-17T04:05:39Z

[Term]
id: MP:0011856
name: abnormal glomerular filtration barrier function
def: "anomaly in the function of the highly specialized blood filtration interface that displays a high conductance to small and midsized solutes in plasma but retains relative impermeability to macromolecules; its integrity is maintained by physicochemical and signalling interplay among its three core constituents -- the fenestrated endothelium of the glomerular capillaries, the glomerular basement membrane, and the filtration slits of the visceral epithelial cell (podocyte); the barrier permits the passage of water, ions, and small molecules from the bloodstream into the Bowman's space and prevents the loss of large and/or negatively charged proteins (e.g. serum albumin) from blood into urine" [MGI:anna, PMCID:PMC2895306]
synonym: "abnormal GFB permeability" EXACT []
is_a: MP:0013284 ! abnormal renal glomerular filtration
property_value: http://purl.org/dc/terms/contributor https://orcid.org/0000-0003-3691-0324
created_by: csmith
creation_date: 2012-12-17T04:12:41Z

[Term]
id: MP:0011857
name: short kidney papilla
def: "reduced average length of the apex of the renal pyramid that projects into a calyx" [MGI:anna]
synonym: "reduced length of kidney papilla" EXACT []
synonym: "reduced renal papillary length" EXACT []
synonym: "short renal papilla" EXACT []
synonym: "shortened kidney papilla" EXACT []
is_a: MP:0004193 ! abnormal kidney papilla morphology
property_value: http://purl.org/dc/terms/contributor https://orcid.org/0000-0003-3691-0324
created_by: csmith
creation_date: 2012-12-17T04:16:45Z

[Term]
id: MP:0011858
name: elongated kidney papilla
def: "increased average length of the apex of the renal pyramid that projects into a calyx" [MGI:anna]
synonym: "increased renal papillary length" EXACT []
synonym: "overextended kidney papilla" EXACT []
synonym: "overextended renal papilla" EXACT []
synonym: "overgrown papilla" EXACT []
synonym: "overgrowth of renal papilla" EXACT []
is_a: MP:0004193 ! abnormal kidney papilla morphology
property_value: http://purl.org/dc/terms/contributor https://orcid.org/0000-0003-3691-0324
created_by: csmith
creation_date: 2012-12-17T04:16:45Z

[Term]
id: MP:0011859
name: decreased renal glomerulus basement membrane thickness
def: "reduced width of the layer of extracellular matrix that lies between the endothelium of the glomerular capillaries and the podocytes of the inner or visceral layer of the Bowman capsule" [MGI:anna]
synonym: "GBM thinning" EXACT []
synonym: "reduced GBM width" EXACT []
synonym: "thin renal glomerulus basement membrane" EXACT []
synonym: "thinned renal glomerulus basement membrane" EXACT []
is_a: MP:0011349 ! abnormal renal glomerulus basement membrane thickness
property_value: http://purl.org/dc/terms/contributor https://orcid.org/0000-0003-3691-0324
created_by: csmith
creation_date: 2012-12-17T04:20:10Z

[Term]
id: MP:0011860
name: abnormal peritubular capillary endothelium morphology
def: "any structural anomaly of the thin sheet of endothelial cells along the basal lamina of renal tubular cells characterized by their attenuated shape and numerous regularly-spaced transcellular pores (aka fenestrae or fenestrations); the fenestrae of peritubular capillaries differ from the fenestrae of glomerular capillaries in that they are much smaller and possess a small overlying diaphragm" [MGI:anna]
is_a: MP:0009489 ! abnormal blood vessel endothelium morphology
is_a: MP:0011321 ! abnormal peritubular capillary morphology
property_value: http://purl.org/dc/terms/contributor https://orcid.org/0000-0003-3691-0324
created_by: csmith
creation_date: 2012-12-17T04:22:13Z

[Term]
id: MP:0011861
name: increased cranium height
def: "increase in the rostral-caudal distance between the cranial base and the upper domelike portion of the skull" [MGI:mnk]
is_a: MP:0010031 ! abnormal cranium size
property_value: http://purl.org/dc/terms/contributor https://orcid.org/0000-0003-3691-0324
created_by: csmith
creation_date: 2012-12-17T04:25:18Z

[Term]
id: MP:0011862
name: decreased cranium length
def: "having an decreased dorsal-to-ventral distance of the cranium" [MGI:mnk]
is_a: MP:0010031 ! abnormal cranium size
property_value: http://purl.org/dc/terms/contributor https://orcid.org/0000-0003-3691-0324
created_by: csmith
creation_date: 2012-12-17T04:25:18Z

[Term]
id: MP:0011863
name: abnormal podocyte physiology
def: "any functional anomaly of a modified epithelial cell of the visceral layer of the Bowman capsule in the renal corpuscle; it has a small perikaryon and a number of primary and secondary foot processes that interdigitate with those of other podocytes and are attached to the outer surface of the glomerular capillary basement membrane" [ISBN:0-683-40008-8, MGI:csmith]
is_a: MP:0002136 ! abnormal kidney physiology
property_value: http://purl.org/dc/terms/contributor https://orcid.org/0000-0003-3691-0324
created_by: csmith
creation_date: 2012-12-20T03:49:19Z

[Term]
id: MP:0011864
name: abnormal podocyte adhesion
def: "any anomaly in the adhesive properties of glomerular podocytes, resulting in abnormal cell to cell and cell to extracellular matrix (ECM) interactions; podocytes adhere tightly to ECM components of the glomerular basement membrane via an integrin-laminin-actin axis to maintain a functional filtration barrier in the presence of mechanical stress" [MGI:anna]
synonym: "abnormal podocyte adherence" EXACT []
synonym: "abnormal podocyte-ECM adhesion" EXACT []
is_a: MP:0003566 ! abnormal cell adhesion
is_a: MP:0011863 ! abnormal podocyte physiology
property_value: http://purl.org/dc/terms/contributor https://orcid.org/0000-0003-3691-0324
created_by: csmith
creation_date: 2012-12-20T03:51:30Z

[Term]
id: MP:0011865
name: abnormal podocyte motility
def: "any anomaly in the ability of podocyte foot processes (FPs) to retract or elongate and hence move quickly along the glomerular basement membrane (GBM); motility refers to the dynamic reorganization of the interdigitating FP structure in vivo , and to the cell migration of cultured podocytes in vitro that is seen as surrogate for the former; alterations in podocyte motility are considered to underlie foot process effacement, with changes in the leading edge of the cell and its interactions with the GBM; a rather stationary podocyte phenotype is believed to reflect a stable FP structure with intact slit diaphragms, whereas hypermotility is believed to promote the development of FP effacement and proteinuria" [MGI:anna]
synonym: "abnormal podocyte foot process motility" NARROW []
synonym: "abnormal podocyte migration" EXACT []
is_a: MP:0003091 ! abnormal cell migration
is_a: MP:0011863 ! abnormal podocyte physiology
property_value: http://purl.org/dc/terms/contributor https://orcid.org/0000-0003-3691-0324
created_by: csmith
creation_date: 2012-12-20T03:53:30Z

[Term]
id: MP:0011866
name: increased podocyte motility
def: "greater ability of podocyte foot processes (FPs) to retract or elongate and hence move quickly along the glomerular basement membrane (GBM)" [MGI:anna]
comment: Increased podocyte motility is believed to promote the development of FP effacement and proteinuria.
synonym: "podocyte hypermotility" EXACT []
is_a: MP:0011804 ! increased cell migration
is_a: MP:0011865 ! abnormal podocyte motility
property_value: http://purl.org/dc/terms/contributor https://orcid.org/0000-0003-3691-0324
created_by: csmith
creation_date: 2012-12-20T03:54:46Z

[Term]
id: MP:0011867
name: decreased podocyte motility
def: "reduced ability of podocyte foot processes (FPs) to retract or elongate and hence move quickly along the glomerular basement membrane (GBM)" [MGI:anna]
comment: Decreased podocyte motility is believed to stabilize the podocyte FP architecture and protect from effacement and proteinuria.
synonym: "podocyte hypomotility" EXACT []
synonym: "reduced podocyte motility" EXACT []
is_a: MP:0011805 ! decreased cell migration
is_a: MP:0011865 ! abnormal podocyte motility
property_value: http://purl.org/dc/terms/contributor https://orcid.org/0000-0003-3691-0324
created_by: csmith
creation_date: 2012-12-20T03:54:46Z

[Term]
id: MP:0011868
name: podocyte microvillus transformation
def: "aberrant formation of numerous slender cellular projections resembling microvilli or vesicle-like structures along the apical surface of podocytes, suggestive of podocyte injury" [MGI:anna]
synonym: "microvillus transformation of foot processes" EXACT []
synonym: "podocyte microvilli" EXACT []
synonym: "podocyte microvillous transformation" EXACT []
synonym: "podocyte pseudovilli" EXACT []
synonym: "podocyte pseudovillous transformation" EXACT []
synonym: "podocyte pseudovillus transformation" EXACT []
is_a: MP:0005326 ! abnormal podocyte morphology
property_value: http://purl.org/dc/terms/contributor https://orcid.org/0000-0003-3691-0324
created_by: csmith
creation_date: 2012-12-21T03:23:49Z

[Term]
id: MP:0011869
name: detached podocyte
def: "detachment or loss of adhesion of podocyte foot processes from the glomerular basement membrane (GBM); as a consequence, denuded GBM areas at peripheral capillary loops can become foci for adhesions to parietal epithelial cells (glomerular synechiae) and crescent formation, and podocytes and podocyte-specific proteins may be found in the urine" [MGI:anna]
synonym: "detached podocyte foot processes" EXACT []
synonym: "podocyte detachment" EXACT []
synonym: "podocyte foot process detachment" EXACT []
is_a: MP:0011864 ! abnormal podocyte adhesion
property_value: http://purl.org/dc/terms/contributor https://orcid.org/0000-0003-3691-0324
created_by: csmith
creation_date: 2012-12-21T03:27:09Z

[Term]
id: MP:0011870
name: abnormal podocyte polarity
def: "any anomaly in the establishment or maintenance of podocyte cell polarity; podocytes exhibit polarity along at least two axes: (i) an apical-basal axis perpendicular to the glomerular basement membrane in which the apical and basolateral membrane domains of the podocyte are separated by a boundary created by the intercellular junctions of the foot process and (ii) a second plane parallel to the basement membrane that determines the unique orientation of interdigitating foot processes" [MGI:anna]
is_a: MP:0005326 ! abnormal podocyte morphology
property_value: http://purl.org/dc/terms/contributor https://orcid.org/0000-0003-3691-0324
created_by: csmith
creation_date: 2012-12-21T03:28:56Z

[Term]
id: MP:0011871
name: podocyte hypertrophy
def: "increase in the bulk size of the modified epithelial cell of the visceral layer of the Bowman capsule in the renal corpuscle, due to cell enlargement" [MGI:anna]
synonym: "enlarged podocytes" EXACT []
synonym: "glomerular visceral epithelial cell hypertrophy" EXACT []
synonym: "hypertrophic glomerular epithelial cells" EXACT []
synonym: "hypertrophic glomerular visceral epithelial cells" EXACT []
synonym: "hypertrophic podocytes" EXACT []
is_a: MP:0005326 ! abnormal podocyte morphology
property_value: http://purl.org/dc/terms/contributor https://orcid.org/0000-0003-3691-0324
created_by: csmith
creation_date: 2012-12-21T03:29:59Z

[Term]
id: MP:0011872
name: absent xiphoid process
def: "absence of the caudal tip of the sternum" [MGI:Colin_McKerlie]
subset: IMPC
is_a: MP:0000159 ! abnormal xiphoid process morphology
property_value: http://purl.org/dc/terms/contributor https://orcid.org/0000-0003-3691-0324
created_by: csmith
creation_date: 2012-12-21T03:45:48Z

[Term]
id: MP:0011873
name: enlarged uterine horn
def: "increased size of the uterine horn" [MGI:Colin_McKerlie]
subset: IMPC
synonym: "enlarged metral horn" EXACT []
synonym: "increased uterine horn size" EXACT []
is_a: MP:0009085 ! abnormal uterine horn morphology
property_value: http://purl.org/dc/terms/contributor https://orcid.org/0000-0003-3691-0324
created_by: csmith
creation_date: 2012-12-21T03:50:19Z

[Term]
id: MP:0011874
name: enlarged urinary bladder
def: "increased size of the distensible musculomembranous organ that serves to collect and store urine excreted by the kidneys" [MGI:Colin_McKerlie]
subset: IMPC
synonym: "increased urinary bladder size" EXACT []
is_a: MP:0000538 ! abnormal urinary bladder morphology
is_a: MP:0031094 ! organomegaly
property_value: http://purl.org/dc/terms/contributor https://orcid.org/0000-0003-3691-0324
created_by: csmith
creation_date: 2012-12-21T03:51:32Z

[Term]
id: MP:0011875
name: absent stomach
def: "absence of the sac-like structure of the digestive canal between the esophagus and the small intestine" [MGI:Colin_McKerlie]
subset: IMPC
is_a: MP:0000470 ! abnormal stomach morphology
property_value: http://purl.org/dc/terms/contributor https://orcid.org/0000-0003-3691-0324
created_by: csmith
creation_date: 2012-12-21T03:54:16Z

[Term]
id: MP:0011876
name: absent penis
def: "absence of organ of copulation and urination in the male" [MGI:Colin_McKerlie]
subset: IMPC
is_a: MP:0005187 ! abnormal penis morphology
property_value: http://purl.org/dc/terms/contributor https://orcid.org/0000-0003-3691-0324
created_by: csmith
creation_date: 2012-12-21T03:56:30Z

[Term]
id: MP:0011877
name: absent liver
def: "absence of the bile-secreting exocrine gland, which is important for detoxification; for fat, carbohydrate, and protein metabolism; and for glycogen storage" [MGI:Colin_McKerlie]
subset: IMPC
is_a: MP:0000598 ! abnormal liver morphology
property_value: http://purl.org/dc/terms/contributor https://orcid.org/0000-0003-3691-0324
created_by: csmith
creation_date: 2012-12-21T03:57:54Z

[Term]
id: MP:0011878
name: jejunum atresia
def: "congenital blockage or absence of the lumen of the jejunum" [MGI:Colin_McKerlie]
subset: IMPC
is_a: MP:0004002 ! abnormal jejunum morphology
property_value: http://purl.org/dc/terms/contributor https://orcid.org/0000-0003-3691-0324
created_by: csmith
creation_date: 2012-12-21T03:59:18Z

[Term]
id: MP:0011879
name: ileum atresia
def: "congenital blockage or absence of the lumen of the ileum" [MGI:Colin_McKerlie]
subset: IMPC
synonym: "ileal atresia" EXACT []
is_a: MP:0002581 ! abnormal ileum morphology
property_value: http://purl.org/dc/terms/contributor https://orcid.org/0000-0003-3691-0324
created_by: csmith
creation_date: 2012-12-21T03:59:53Z

[Term]
id: MP:0011880
name: absent duodenum
def: "missing portion of the small intestine that extends from the pyloris to the junction with the jejunum" [MGI:Colin_McKerlie]
subset: IMPC
is_a: MP:0003271 ! abnormal duodenum morphology
property_value: http://purl.org/dc/terms/contributor https://orcid.org/0000-0003-3691-0324
created_by: csmith
creation_date: 2012-12-21T04:00:21Z

[Term]
id: MP:0011881
name: distended duodenum
def: "an expansion in the volume of the portion of the small intestine that extends from the pyloris to the junction with the jejunum, as by stretching or distention" [MGI:Colin_McKerlie]
subset: IMPC
is_a: MP:0003271 ! abnormal duodenum morphology
property_value: http://purl.org/dc/terms/contributor https://orcid.org/0000-0003-3691-0324
created_by: csmith
creation_date: 2012-12-21T04:01:38Z

[Term]
id: MP:0011882
name: enlarged duodenum
def: "increased size of the portion of the small intestine that extends from the pyloris to the junction with the jejunum" [MGI:Colin_McKerlie]
subset: IMPC
synonym: "increased duodenum size" EXACT []
is_a: MP:0003271 ! abnormal duodenum morphology
property_value: http://purl.org/dc/terms/contributor https://orcid.org/0000-0003-3691-0324
created_by: csmith
creation_date: 2012-12-21T04:02:07Z

[Term]
id: MP:0011883
name: absent diaphragm
def: "absence of the thin musculomebranous barrier that separates the abdominal and thoracic cavities; these muscles often used for breathing control" [MGI:Colin_McKerlie]
subset: IMPC
is_a: MP:0002279 ! abnormal diaphragm morphology
property_value: http://purl.org/dc/terms/contributor https://orcid.org/0000-0003-3691-0324
created_by: csmith
creation_date: 2012-12-21T04:03:25Z

[Term]
id: MP:0011884
name: absent colon
def: "absence of the portion of the large intestine between the cecum and the rectum" [MGI:Colin_McKerlie]
subset: IMPC
is_a: MP:0000495 ! abnormal colon morphology
property_value: http://purl.org/dc/terms/contributor https://orcid.org/0000-0003-3691-0324
created_by: csmith
creation_date: 2012-12-21T04:04:14Z

[Term]
id: MP:0011885
name: abnormal circulating lipase level
def: "any anomaly in the concentration of lipase in the blood, in particular the serum; the measurement of serum lipase activity is widely used for the diagnosis of acute pancreatitis" [MGI:csmith]
subset: IMPC
is_a: MP:0001570 ! abnormal circulating enzyme level
property_value: http://purl.org/dc/terms/contributor https://orcid.org/0000-0003-3691-0324
created_by: csmith
creation_date: 2013-02-05T12:38:38Z

[Term]
id: MP:0011886
name: increased circulating lipase level
def: "elevated blood level of lipase in the blood, in particular the serum" [MGI:csmith]
subset: IMPC
is_a: MP:0011885 ! abnormal circulating lipase level
property_value: http://purl.org/dc/terms/contributor https://orcid.org/0000-0003-3691-0324
created_by: csmith
creation_date: 2013-02-05T12:39:39Z

[Term]
id: MP:0011887
name: decreased circulating lipase level
def: "reduced blood level of lipase in the blood, in particular the serum" [MGI:csmith]
subset: IMPC
is_a: MP:0011885 ! abnormal circulating lipase level
property_value: http://purl.org/dc/terms/contributor https://orcid.org/0000-0003-3691-0324
created_by: csmith
creation_date: 2013-02-05T12:39:39Z

[Term]
id: MP:0011888
name: abnormal circulating total protein level
def: "total circulating protein concentration is outside the normal range" [RGD:cur]
subset: IMPC
is_a: MP:0005416 ! abnormal circulating protein level
property_value: http://purl.org/dc/terms/contributor https://orcid.org/0000-0003-3691-0324
created_by: csmith
creation_date: 2013-02-05T12:43:42Z

[Term]
id: MP:0011889
name: abnormal circulating ferritin level
def: "deviation from the normal concentration of ferritin, a ubiquitous intracellular protein that stores iron and releases it in a controlled fashion; some ferritin is also found in the blood and is measured in tests for overall iron levels, anemia and chronic diseases" [MGI:csmith]
subset: IMPC
is_a: MP:0005416 ! abnormal circulating protein level
property_value: http://purl.org/dc/terms/contributor https://orcid.org/0000-0003-3691-0324
created_by: csmith
creation_date: 2013-02-05T12:48:53Z

[Term]
id: MP:0011890
name: increased circulating ferritin level
def: "elevated concentration in the blood of ferritin, a ubiquitous intracellular protein that stores iron and releases it in a controlled fashion; some ferritin is also found in the blood and is measured in tests for overall iron levels, anemia and chronic diseases" [MGI:csmith]
subset: IMPC
synonym: "hyperferritinaemia" EXACT []
synonym: "hyperferritinemia" EXACT []
is_a: MP:0011889 ! abnormal circulating ferritin level
property_value: http://purl.org/dc/terms/contributor https://orcid.org/0000-0003-3691-0324
created_by: csmith
creation_date: 2013-02-05T12:49:53Z

[Term]
id: MP:0011891
name: decreased circulating ferritin level
def: "reduced concentration in the blood of ferritin, a ubiquitous intracellular protein that stores iron and releases it in a controlled fashion; some ferritin is also found in the blood and is measured in tests for overall iron levels, anemia and chronic diseases" [MGI:csmith]
subset: IMPC
synonym: "hypoferritinaemia" EXACT []
synonym: "hypoferritinemia" EXACT []
is_a: MP:0011889 ! abnormal circulating ferritin level
property_value: http://purl.org/dc/terms/contributor https://orcid.org/0000-0003-3691-0324
created_by: csmith
creation_date: 2013-02-05T12:49:53Z

[Term]
id: MP:0011892
name: abnormal circulating transferrin level
def: "deviation from the normal concentration in the blood of a plasma protein that reversibly binds and transports iron and other metal ions through the blood to the liver, spleen and bone marrow" [MGI:csmith]
subset: IMPC
is_a: MP:0005416 ! abnormal circulating protein level
property_value: http://purl.org/dc/terms/contributor https://orcid.org/0000-0003-3691-0324
created_by: csmith
creation_date: 2013-02-05T12:53:05Z

[Term]
id: MP:0011893
name: increased circulating transferrin level
def: "elevated concentration in the blood of a plasma protein that reversibly binds and transports iron and other metal ions through the blood to the liver, spleen and bone marrow" [MGI:csmith]
subset: IMPC
is_a: MP:0011892 ! abnormal circulating transferrin level
property_value: http://purl.org/dc/terms/contributor https://orcid.org/0000-0003-3691-0324
created_by: csmith
creation_date: 2013-02-05T12:54:01Z

[Term]
id: MP:0011894
name: decreased circulating transferrin level
def: "reduced concentration in the blood of a plasma protein that reversibly binds and transports iron and other metal ions through the blood to the liver, spleen and bone marrow" [MGI:csmith]
subset: IMPC
is_a: MP:0011892 ! abnormal circulating transferrin level
property_value: http://purl.org/dc/terms/contributor https://orcid.org/0000-0003-3691-0324
created_by: csmith
creation_date: 2013-02-05T12:54:01Z

[Term]
id: MP:0011895
name: abnormal circulating unsaturated transferrin level
def: "any anomaly in the concentration of transferrin that is not saturated (bound) with iron; this represents the reserve capacity of transferrin and is often measured by the Unsaturated Iron Binding Capacity (UIBC) test" [MGI:csmith]
subset: IMPC
synonym: "abnormal unsaturated iron binding capacity" EXACT []
is_a: MP:0011892 ! abnormal circulating transferrin level
property_value: http://purl.org/dc/terms/contributor https://orcid.org/0000-0003-3691-0324
created_by: csmith
creation_date: 2013-02-05T01:52:06Z

[Term]
id: MP:0011896
name: increased circulating unsaturated transferrin level
def: "increase in the concentration of transferrin that is not saturated (bound) with iron; this represents the reserve capacity of transferrin and is often measured by the Unsaturated Iron Binding Capacity (UIBC) test" [MGI:csmith]
subset: IMPC
synonym: "increased unsaturated iron binding capacity" EXACT []
is_a: MP:0011893 ! increased circulating transferrin level
is_a: MP:0011895 ! abnormal circulating unsaturated transferrin level
property_value: http://purl.org/dc/terms/contributor https://orcid.org/0000-0003-3691-0324
created_by: csmith
creation_date: 2013-02-05T01:52:06Z

[Term]
id: MP:0011897
name: decreased circulating unsaturated transferrin level
def: "reduction in the concentration of transferrin that is not saturated (bound) with iron; this represents the reserve capacity of transferrin and is often measured by the Unsaturated Iron Binding Capacity (UIBC) test" [MGI:csmith]
subset: IMPC
synonym: "decreased unsaturated iron binding capacity" RELATED []
is_a: MP:0011894 ! decreased circulating transferrin level
is_a: MP:0011895 ! abnormal circulating unsaturated transferrin level
property_value: http://purl.org/dc/terms/contributor https://orcid.org/0000-0003-3691-0324
created_by: csmith
creation_date: 2013-02-05T01:52:06Z

[Term]
id: MP:0011898
name: abnormal platelet cell number
def: "anomaly in the normal numbers of the non-nucleated cells found in the blood and involved in blood coagulation" [MGI:csmith]
subset: IMPC
synonym: "abnormal thrombocyte cell number" EXACT []
is_a: MP:0004720 ! abnormal platelet morphology
is_a: MP:0011180 ! abnormal hematopoietic cell number
property_value: http://purl.org/dc/terms/contributor https://orcid.org/0000-0003-3691-0324
created_by: csmith
creation_date: 2013-02-05T02:12:57Z

[Term]
id: MP:0011899
name: podocyte vacuolization
def: "abnormal presence of cavities or fluid-filled vesicles in the cytoplasm of the modified epithelial cell of the visceral layer of the Bowman capsule in the renal corpuscle, often indicative of podocyte injury" [MGI:anna]
synonym: "glomerular epithelial cell vacuolation" EXACT []
synonym: "glomerular epithelial cell vacuolization" EXACT []
synonym: "podocyte vacuolation" EXACT []
synonym: "podocyte vacuoles" EXACT []
synonym: "vacuolated podocytes" EXACT []
synonym: "vacuolization of visceral epithelial cells" BROAD []
synonym: "vacuolized podocytes" EXACT []
is_a: MP:0005326 ! abnormal podocyte morphology
property_value: http://purl.org/dc/terms/contributor https://orcid.org/0000-0003-3691-0324
created_by: csmith
creation_date: 2013-02-05T03:15:15Z

[Term]
id: MP:0011900
name: podocyturia
def: "presence of kidney podocytes, their cell fragments, or podocyte-specific proteins in the urine; urinary loss of viable podocytes may serve as a diagnostic tool for pre-eclampsia and as a marker of active renal disease" [MGI:anna]
synonym: "urinary podocyte excretion" EXACT []
synonym: "urinary podocytes" EXACT []
is_a: MP:0009643 ! abnormal urine homeostasis
property_value: http://purl.org/dc/terms/contributor https://orcid.org/0000-0003-3691-0324
created_by: csmith
creation_date: 2013-02-05T03:26:54Z

[Term]
id: MP:0011901
name: abnormal hematopoietic stem cell proliferation
def: "anomaly in the ability of a hematopoietic stem cell population to undergo expansion by cell division" [MGI:csmith]
synonym: "abnormal haematopoietic progenitor cell proliferation" EXACT []
synonym: "abnormal haematopoietic stem cell proliferation" EXACT []
synonym: "abnormal haemopoietic progenitor cell proliferation" EXACT []
synonym: "abnormal hematopoietic progenitor cell proliferation" EXACT []
synonym: "abnormal hemopoietic progenitor cell proliferation" EXACT []
synonym: "abnormal HSC proliferation" EXACT []
is_a: MP:0000350 ! abnormal cell proliferation
is_a: MP:0010763 ! abnormal hematopoietic stem cell physiology
property_value: http://purl.org/dc/terms/contributor https://orcid.org/0000-0003-3691-0324
created_by: csmith
creation_date: 2013-02-20T11:55:12Z

[Term]
id: MP:0011902
name: increased hematopoietic stem cell proliferation
def: "increase in the expansion rate of a hematopoietic stem cell population by cell division" [MGI:csmith]
synonym: "increased haematopoietic progenitor cell proliferation" EXACT []
synonym: "increased haematopoietic stem cell proliferation" EXACT []
synonym: "increased haemopoietic progenitor cell proliferation" EXACT []
synonym: "increased hematopoietic progenitor cell proliferation" EXACT []
synonym: "increased hemopoietic progenitor cell proliferation" EXACT []
synonym: "increased HSC proliferation" EXACT []
is_a: MP:0000351 ! increased cell proliferation
is_a: MP:0011901 ! abnormal hematopoietic stem cell proliferation
property_value: http://purl.org/dc/terms/contributor https://orcid.org/0000-0003-3691-0324
created_by: csmith
creation_date: 2013-02-20T11:57:06Z

[Term]
id: MP:0011903
name: decreased hematopoietic stem cell proliferation
def: "reduction in the expansion rate of a hematopoietic stem cell population by cell division" [MGI:csmith]
synonym: "decreased haematopoietic progenitor cell proliferation" EXACT []
synonym: "decreased haematopoietic stem cell proliferation" EXACT []
synonym: "decreased haemopoietic progenitor cell proliferation" EXACT []
synonym: "decreased hematopoietic progenitor cell proliferation" EXACT []
synonym: "decreased hemopoietic progenitor cell proliferation" EXACT []
synonym: "decreased HSC proliferation" EXACT []
is_a: MP:0000352 ! decreased cell proliferation
is_a: MP:0011901 ! abnormal hematopoietic stem cell proliferation
property_value: http://purl.org/dc/terms/contributor https://orcid.org/0000-0003-3691-0324
created_by: csmith
creation_date: 2013-02-20T11:57:06Z

[Term]
id: MP:0011904
name: abnormal Schwann cell physiology
def: "any functional anomaly of the cells which form the insulating myelin sheaths of peripheral axons" [MESH:A08.637.800]
is_a: MP:0003690 ! abnormal glial cell physiology
property_value: http://purl.org/dc/terms/contributor https://orcid.org/0000-0003-3691-0324
created_by: csmith
creation_date: 2013-02-20T12:52:51Z

[Term]
id: MP:0011905
name: abnormal Schwann cell proliferation
def: "any anomaly in the ability of a Schwann cell to undergo rapid expansion by cell division" [MGI:csmith]
is_a: MP:0000350 ! abnormal cell proliferation
is_a: MP:0011904 ! abnormal Schwann cell physiology
property_value: http://purl.org/dc/terms/contributor https://orcid.org/0000-0003-3691-0324
created_by: csmith
creation_date: 2013-02-20T12:54:04Z

[Term]
id: MP:0011906
name: increased Schwann cell proliferation
def: "increase in the expansion rate of a Schwann cell population by cell division" [MGI:csmith]
is_a: MP:0000351 ! increased cell proliferation
is_a: MP:0011905 ! abnormal Schwann cell proliferation
property_value: http://purl.org/dc/terms/contributor https://orcid.org/0000-0003-3691-0324
created_by: csmith
creation_date: 2013-02-20T12:54:04Z

[Term]
id: MP:0011907
name: decreased Schwann cell proliferation
def: "reduction in the expansion rate of a Schwann cell population by cell division" [MGI:csmith]
synonym: "impaired Schwann cell proliferation" EXACT []
is_a: MP:0000352 ! decreased cell proliferation
is_a: MP:0011905 ! abnormal Schwann cell proliferation
property_value: http://purl.org/dc/terms/contributor https://orcid.org/0000-0003-3691-0324
created_by: csmith
creation_date: 2013-02-20T12:54:04Z

[Term]
id: MP:0011908
name: abnormal pancreatic endocrine progenitor cell proliferation
def: "anomaly in the ability of a pancreatic endocrine progenitor cell population to undergo expansion by cell division" [MGI:csmith]
synonym: "abnormal pancreatic islet progenitor cell proliferation" EXACT []
xref: CL:0002351
is_a: MP:0000350 ! abnormal cell proliferation
is_a: MP:0011911 ! abnormal pancreatic endocrine progenitor cell physiology
property_value: http://purl.org/dc/terms/contributor https://orcid.org/0000-0003-3691-0324
created_by: csmith
creation_date: 2013-02-20T14:31:03Z

[Term]
id: MP:0011909
name: increased pancreatic endocrine progenitor cell proliferation
def: "increased ability of a pancreatic endocrine progenitor cell population to undergo expansion by cell division" [MGI:csmith]
synonym: "increased pancreatic islet progenitor cell proliferation" EXACT []
xref: CL:0002351
is_a: MP:0000351 ! increased cell proliferation
is_a: MP:0011908 ! abnormal pancreatic endocrine progenitor cell proliferation
property_value: http://purl.org/dc/terms/contributor https://orcid.org/0000-0003-3691-0324
created_by: csmith
creation_date: 2013-02-20T14:31:56Z

[Term]
id: MP:0011910
name: decreased pancreatic endocrine progenitor cell proliferation
def: "reduced ability of a pancreatic endocrine progenitor cell population to undergo expansion by cell division" [MGI:csmith]
synonym: "decreased pancreatic islet progenitor cell proliferation" EXACT []
xref: CL:0002351
is_a: MP:0000352 ! decreased cell proliferation
is_a: MP:0011908 ! abnormal pancreatic endocrine progenitor cell proliferation
property_value: http://purl.org/dc/terms/contributor https://orcid.org/0000-0003-3691-0324
created_by: csmith
creation_date: 2013-02-20T14:31:56Z

[Term]
id: MP:0011911
name: abnormal pancreatic endocrine progenitor cell physiology
def: "any functional anomaly of a multi-fate stem cell that is able to differentiate into the pancreas alpha, beta and delta endocrine cells" [CL:0002351]
synonym: "abnormal pancreatic islet progenitor cell physiology" EXACT []
xref: CL:0002351
is_a: MP:0010147 ! abnormal endocrine pancreas physiology
property_value: http://purl.org/dc/terms/contributor https://orcid.org/0000-0003-3691-0324
created_by: csmith
creation_date: 2013-02-20T15:47:45Z

[Term]
id: MP:0011912
name: abnormal circulating fibronectin level
def: "aberrant concentration in the blood of the glycoprotein that binds to integrins or components of the extracellular matrix; plays a major role in cell adhesion, growth, migration, differentiation, wound healing, and embryonic development" [MPD:Molly]
synonym: "abnormal plasma fibronectin level" NARROW []
synonym: "abnormal soluble fibronectin level" EXACT []
is_a: MP:0005416 ! abnormal circulating protein level
property_value: http://purl.org/dc/terms/contributor https://orcid.org/0000-0003-3691-0324
created_by: csmith
creation_date: 2013-03-07T11:54:01Z

[Term]
id: MP:0011913
name: abnormal reticulocyte cell number
def: "altered number of immature (nucleated) erythrocytes" [MPD:Molly]
is_a: MP:0002424 ! abnormal reticulocyte morphology
is_a: MP:0013661 ! abnormal myeloid cell number
property_value: http://purl.org/dc/terms/contributor https://orcid.org/0000-0003-3691-0324
created_by: csmith
creation_date: 2013-03-07T13:05:06Z

[Term]
id: MP:0011914
name: decreased heart left atrium weight
def: "less than average weight of the left atrium" [MPD:Molly]
synonym: "reduced heart left atrium weight" EXACT []
is_a: MP:0002834 ! decreased heart weight
is_a: MP:0020206 ! abnormal heart left atrium weight
property_value: http://purl.org/dc/terms/contributor https://orcid.org/0000-0003-3691-0324
created_by: csmith
creation_date: 2013-03-07T13:20:51Z

[Term]
id: MP:0011915
name: increased heart left atrium weight
def: "more than average weight of the left atrium" [MPD:Molly]
is_a: MP:0002833 ! increased heart weight
is_a: MP:0020206 ! abnormal heart left atrium weight
property_value: http://purl.org/dc/terms/contributor https://orcid.org/0000-0003-3691-0324
created_by: csmith
creation_date: 2013-03-07T13:20:51Z

[Term]
id: MP:0011916
name: decreased heart right atrium weight
def: "less than average weight of the right atrium" [MPD:Molly]
synonym: "reduced heart right atrium weight" EXACT []
is_a: MP:0002834 ! decreased heart weight
is_a: MP:0020207 ! abnormal heart right atrium weight
property_value: http://purl.org/dc/terms/contributor https://orcid.org/0000-0003-3691-0324
created_by: csmith
creation_date: 2013-03-07T13:20:51Z

[Term]
id: MP:0011917
name: increased heart right atrium weight
def: "more than average weight of the right atrium" [MPD:Molly]
is_a: MP:0002833 ! increased heart weight
is_a: MP:0020207 ! abnormal heart right atrium weight
property_value: http://purl.org/dc/terms/contributor https://orcid.org/0000-0003-3691-0324
created_by: csmith
creation_date: 2013-03-07T13:20:51Z

[Term]
id: MP:0011918
name: abnormal PQ interval
def: "anomaly in the length of time between the beginning of atrial depolarization and the end of atrial repolarization (or recovery), measured by the interval from the beginning of the P wave to the end of the Q wave" [MPD:Molly]
is_a: MP:0010508 ! abnormal heart electrocardiography waveform feature
property_value: http://purl.org/dc/terms/contributor https://orcid.org/0000-0003-3691-0324
created_by: csmith
creation_date: 2013-03-07T13:44:21Z

[Term]
id: MP:0011919
name: abnormal R wave
def: "any anomaly in the R wave which represents ventricular depolarization and corresponds to electrical impulses rather than mechanical ventricular contractions; irregular or multiple R waves may indicate arrhythmia and the shape of the R waves may indicate ventricular problems" [MPD:Molly]
is_a: MP:0010508 ! abnormal heart electrocardiography waveform feature
property_value: http://purl.org/dc/terms/contributor https://orcid.org/0000-0003-3691-0324
created_by: csmith
creation_date: 2013-03-07T13:44:21Z

[Term]
id: MP:0011920
name: abnormal S wave
def: "any anomaly in the S wave which represents the end of ventricular depolarization and corresponds to an isoelectric state rather than mechanical ventricular relaxation" [MPD:Molly]
is_a: MP:0010508 ! abnormal heart electrocardiography waveform feature
property_value: http://purl.org/dc/terms/contributor https://orcid.org/0000-0003-3691-0324
created_by: csmith
creation_date: 2013-03-07T13:44:21Z

[Term]
id: MP:0011921
name: abnormal adrenal gland zona intermedia morphology
def: "any structural anomaly of the region between the zona glomerulosa and zona fasciculata that is relatively thin and contains mostly undifferentiated cells" [MPD:Molly]
synonym: "abnormal zona intermedia morphology" EXACT []
is_a: MP:0008288 ! abnormal adrenal cortex morphology
property_value: http://purl.org/dc/terms/contributor https://orcid.org/0000-0003-3691-0324
created_by: csmith
creation_date: 2013-03-07T13:53:34Z

[Term]
id: MP:0011922
name: abnormal circulating osteocalcin level
def: "aberrant concentration in the blood of this noncollagenous protein hormone found in bone and dentin, which is secreted by osteoblasts" [MPD:Molly]
synonym: "abnormal circulating BGLAP level" EXACT []
synonym: "abnormal circulating bone gamma-carboxyglutamic acid-containing protein level" EXACT []
is_a: MP:0005418 ! abnormal circulating hormone level
property_value: http://purl.org/dc/terms/contributor https://orcid.org/0000-0003-3691-0324
created_by: csmith
creation_date: 2013-03-07T13:55:35Z

[Term]
id: MP:0011923
name: abnormal bladder urine volume
def: "any anomaly in the amount of space occupied by urine in the bladder" [MPD:Molly]
is_a: MP:0010386 ! abnormal urinary bladder physiology
property_value: http://purl.org/dc/terms/contributor https://orcid.org/0000-0003-3691-0324
created_by: csmith
creation_date: 2013-03-07T13:56:46Z

[Term]
id: MP:0011924
name: abnormal liver zinc level
def: "anomaly in the amount of zinc present in the liver tissue" [MPD:Molly]
is_a: MP:0000598 ! abnormal liver morphology
is_a: MP:0020893 ! abnormal zinc level
property_value: http://purl.org/dc/terms/contributor https://orcid.org/0000-0003-3691-0324
created_by: csmith
creation_date: 2013-03-07T13:57:41Z

[Term]
id: MP:0011925
name: abnormal heart echocardiography feature
def: "any anomaly in echocardiographic representation of systolic and diastolic function, ventricular compliance, valvular function, or interventricular septum features" [MPD:Molly]
is_a: MP:0001544 ! abnormal cardiovascular system physiology
property_value: http://purl.org/dc/terms/contributor https://orcid.org/0000-0003-3691-0324
created_by: csmith
creation_date: 2013-03-07T14:21:58Z

[Term]
id: MP:0011926
name: abnormal heart valve physiology
def: "any functional anomaly of the membranous folds of the heart that prevent reflux of fluid" [MESH:A07.541.510]
synonym: "abnormal cardiac valve physiology" EXACT []
is_a: MP:0001544 ! abnormal cardiovascular system physiology
property_value: http://purl.org/dc/terms/contributor https://orcid.org/0000-0003-3691-0324
created_by: csmith
creation_date: 2013-03-07T14:24:43Z

[Term]
id: MP:0011927
name: abnormal cardiac valve flow
def: "any anomaly of the regulated one-way movement of blood through the heart valves" [MGI:csmith]
is_a: MP:0011926 ! abnormal heart valve physiology
property_value: http://purl.org/dc/terms/contributor https://orcid.org/0000-0003-3691-0324
created_by: csmith
creation_date: 2013-03-07T14:26:09Z

[Term]
id: MP:0011928
name: abnormal mitral valve flow
def: "abnormality of valve function causing passive filling of the left ventricle or active filling of the left atrium" [MPD:Molly]
is_a: MP:0011927 ! abnormal cardiac valve flow
property_value: http://purl.org/dc/terms/contributor https://orcid.org/0000-0003-3691-0324
created_by: csmith
creation_date: 2013-03-07T14:26:09Z

[Term]
id: MP:0011929
name: abnormal aortic valve flow
def: "abnormality impeding normal blood flow or allowing blood to backflow through this valve into the left ventricle" [MPD:Molly]
is_a: MP:0011927 ! abnormal cardiac valve flow
property_value: http://purl.org/dc/terms/contributor https://orcid.org/0000-0003-3691-0324
created_by: csmith
creation_date: 2013-03-07T14:26:09Z

[Term]
id: MP:0011930
name: abnormal tricuspid valve flow
def: "abnormality of valve function causing passive filling of the right ventricle or active filling of the right atrium" [MPD:Molly]
is_a: MP:0011927 ! abnormal cardiac valve flow
property_value: http://purl.org/dc/terms/contributor https://orcid.org/0000-0003-3691-0324
created_by: csmith
creation_date: 2013-03-07T14:26:09Z

[Term]
id: MP:0011931
name: abnormal pulmonary valve flow
def: "abnormality impeding normal blood flow or allowing blood to backflow through this valve into the right ventricle" [MPD:Molly]
is_a: MP:0011927 ! abnormal cardiac valve flow
property_value: http://purl.org/dc/terms/contributor https://orcid.org/0000-0003-3691-0324
created_by: csmith
creation_date: 2013-03-07T14:26:09Z

[Term]
id: MP:0011932
name: abnormal endocrine pancreas development
def: "anomaly in the formation of the smaller portion of the pancreas that secretes a number of hormones into the blood stream that are produced by the cells in the islets of Langerhans" [MGI:csmith]
is_a: MP:0003934 ! abnormal pancreas development
property_value: http://purl.org/dc/terms/contributor https://orcid.org/0000-0003-3691-0324
created_by: csmith
creation_date: 2013-03-07T15:09:00Z

[Term]
id: MP:0011933
name: abnormal exocrine pancreas development
def: "anomaly in the formation of the acinar gland portion of the pancreas that secretes digestive enzymes" [MGI:csmith]
is_a: MP:0003934 ! abnormal pancreas development
property_value: http://purl.org/dc/terms/contributor https://orcid.org/0000-0003-3691-0324
created_by: csmith
creation_date: 2013-03-07T15:09:00Z

[Term]
id: MP:0011934
name: abnormal branching involved in pancreas development
def: "any anomaly in the process in which the branches of the developing pancreas are generated and organized" [GO:0061114]
is_a: MP:0003934 ! abnormal pancreas development
property_value: http://purl.org/dc/terms/contributor https://orcid.org/0000-0003-3691-0324
created_by: csmith
creation_date: 2013-03-07T15:09:00Z

[Term]
id: MP:0011935
name: abnormal pancreatic bud formation
def: "any anomaly in the process in which the foregut region specified to become the pancreas forms a bud" [GO:0061130]
is_a: MP:0011934 ! abnormal branching involved in pancreas development
property_value: http://purl.org/dc/terms/contributor https://orcid.org/0000-0003-3691-0324
created_by: csmith
creation_date: 2013-03-07T15:11:37Z

[Term]
id: MP:0011936
name: abnormal PP interval
def: "any anomaly in the distance between consecutive P waves in the electrocardiogram, representing the length of the cardiac cycle; this value is often used in calculating heart rate and heart rate variability" [MGI:csmith]
is_a: MP:0010508 ! abnormal heart electrocardiography waveform feature
property_value: http://purl.org/dc/terms/contributor https://orcid.org/0000-0003-3691-0324
created_by: csmith
creation_date: 2013-03-08T13:36:03Z

[Term]
id: MP:0011937
name: shortened PP interval
def: "decrease in the distance between consecutive P waves in the electrocardiogram, representing the length of the cardiac cycle" [MGI:csmith]
is_a: MP:0011936 ! abnormal PP interval
property_value: http://purl.org/dc/terms/contributor https://orcid.org/0000-0003-3691-0324
created_by: csmith
creation_date: 2013-03-08T13:36:17Z

[Term]
id: MP:0011938
name: prolonged PP interval
def: "increase in the distance between consecutive P waves in the electrocardiogram, representing the length of the cardiac cycle" [MGI:csmith]
is_a: MP:0011936 ! abnormal PP interval
property_value: http://purl.org/dc/terms/contributor https://orcid.org/0000-0003-3691-0324
created_by: csmith
creation_date: 2013-03-08T13:36:36Z

[Term]
id: MP:0011939
name: increased food intake
def: "increase in the total number of calories/food amount taken in over time when compared to the normal state" [MGI:csmith]
subset: IMPC
is_a: MP:0005449 ! abnormal food intake
property_value: http://purl.org/dc/terms/contributor https://orcid.org/0000-0003-3691-0324
created_by: csmith
creation_date: 2013-03-11T12:35:34Z

[Term]
id: MP:0011940
name: decreased food intake
def: "reduction in the total number of calories or food amount taken in over time when compared to the normal state" [MGI:csmith]
subset: IMPC
synonym: "anorexia" RELATED []
synonym: "hypophagia" EXACT []
synonym: "loss of appetite" RELATED []
synonym: "reduced food intake" EXACT []
is_a: MP:0005449 ! abnormal food intake
property_value: http://purl.org/dc/terms/contributor https://orcid.org/0000-0003-3691-0324
created_by: csmith
creation_date: 2013-03-11T12:35:34Z

[Term]
id: MP:0011941
name: increased fluid intake
def: "increase in the total amount of fluid taken in over time when compared to the normal state" [MGI:csmith]
subset: IMPC
synonym: "increased liquid intake" RELATED []
is_a: MP:0011947 ! abnormal fluid intake
property_value: http://purl.org/dc/terms/contributor https://orcid.org/0000-0003-3691-0324
created_by: csmith
creation_date: 2013-03-11T13:55:16Z

[Term]
id: MP:0011942
name: decreased fluid intake
def: "reduction in the total amount of fluid taken in over time when compared to the normal state" [MGI:csmith]
subset: IMPC
synonym: "decreased liquid intake" RELATED []
is_a: MP:0011947 ! abnormal fluid intake
property_value: http://purl.org/dc/terms/contributor https://orcid.org/0000-0003-3691-0324
created_by: csmith
creation_date: 2013-03-11T13:55:16Z

[Term]
id: MP:0011943
name: abnormal circadian feeding behavior
def: "anomaly in the fluctuation pattern in feeding behavior (amount and instances) that occurs over an approximately 24 hour light/dark cycle" [MGI:csmith]
synonym: "abnormal circadian feeding behaviour" EXACT []
is_a: MP:0001431 ! abnormal eating behavior
property_value: http://purl.org/dc/terms/contributor https://orcid.org/0000-0003-3691-0324
created_by: csmith
creation_date: 2013-03-11T15:14:50Z

[Term]
id: MP:0011944
name: abnormal eating frequency
def: "anomaly in the number of discrete instances of initiation of eating over time, regardless of amount eaten" [MGI:csmith]
is_a: MP:0001431 ! abnormal eating behavior
property_value: http://purl.org/dc/terms/contributor https://orcid.org/0000-0003-3691-0324
created_by: csmith
creation_date: 2013-03-11T15:21:56Z

[Term]
id: MP:0011945
name: increased eating frequency
def: "increase in the number of discrete instances of initiation of eating over time, regardless of amount eaten" [MGI:csmith]
is_a: MP:0011944 ! abnormal eating frequency
property_value: http://purl.org/dc/terms/contributor https://orcid.org/0000-0003-3691-0324
created_by: csmith
creation_date: 2013-03-11T15:23:38Z

[Term]
id: MP:0011946
name: decreased eating frequency
def: "reduction in the number of discrete instances of initiation of eating over time, regardless of amount eaten" [MGI:csmith]
synonym: "reduced eating frequency" EXACT []
is_a: MP:0011944 ! abnormal eating frequency
property_value: http://purl.org/dc/terms/contributor https://orcid.org/0000-0003-3691-0324
created_by: csmith
creation_date: 2013-03-11T15:23:38Z

[Term]
id: MP:0011947
name: abnormal fluid intake
def: "significant anomaly in the total amount of fluid taken in over time when compared to the normal state" [MGI:csmith]
subset: IMPC
is_a: MP:0001422 ! abnormal drinking behavior
property_value: http://purl.org/dc/terms/contributor https://orcid.org/0000-0003-3691-0324
created_by: csmith
creation_date: 2013-03-11T15:26:07Z

[Term]
id: MP:0011948
name: abnormal drinking frequency
def: "anomaly in the number of discrete instances of initiation of drinking over time, regardless of amount ingested" [MGI:csmith]
is_a: MP:0001422 ! abnormal drinking behavior
property_value: http://purl.org/dc/terms/contributor https://orcid.org/0000-0003-3691-0324
created_by: csmith
creation_date: 2013-03-11T15:27:45Z

[Term]
id: MP:0011949
name: increased drinking frequency
def: "increase in the number of discrete instances of initiation of drinking over time, regardless of amount ingested" [MGI:csmith]
is_a: MP:0011948 ! abnormal drinking frequency
property_value: http://purl.org/dc/terms/contributor https://orcid.org/0000-0003-3691-0324
created_by: csmith
creation_date: 2013-03-11T15:28:22Z

[Term]
id: MP:0011950
name: decreased drinking frequency
def: "reduction in the number of discrete instances of initiation of drinking over time, regardless of amount ingested" [MGI:csmith]
synonym: "reduced drinking frequency" EXACT []
is_a: MP:0011948 ! abnormal drinking frequency
property_value: http://purl.org/dc/terms/contributor https://orcid.org/0000-0003-3691-0324
created_by: csmith
creation_date: 2013-03-11T15:28:22Z

[Term]
id: MP:0011951
name: increased cardiac stroke volume
def: "increase in the volume of blood pushed into the aorta with each beat of the heart" [MGI:csmith]
subset: IMPC
is_a: MP:0000304 ! abnormal cardiac stroke volume
property_value: http://purl.org/dc/terms/contributor https://orcid.org/0000-0003-3691-0324
created_by: csmith
creation_date: 2013-03-11T15:46:38Z

[Term]
id: MP:0011952
name: decreased cardiac stroke volume
def: "reduction in the volume of blood pushed into the aorta with each beat of the heart" [MGI:csmith]
subset: IMPC
is_a: MP:0000304 ! abnormal cardiac stroke volume
property_value: http://purl.org/dc/terms/contributor https://orcid.org/0000-0003-3691-0324
created_by: csmith
creation_date: 2013-03-11T15:46:38Z

[Term]
id: MP:0011953
name: prolonged PQ interval
def: "increase in the length of time between the beginning of atrial depolarization and the end of atrial repolarization (or recovery), measured by the interval from the beginning of the P wave to the end of the Q wave" [MPD:Molly]
is_a: MP:0011918 ! abnormal PQ interval
property_value: http://purl.org/dc/terms/contributor https://orcid.org/0000-0003-3691-0324
created_by: csmith
creation_date: 2013-03-11T16:00:36Z

[Term]
id: MP:0011954
name: shortened PQ interval
def: "decrease in the length of time between the beginning of atrial depolarization and the end of atrial repolarization (or recovery), measured by the interval from the beginning of the P wave to the end of the Q wave" [MPD:Molly]
is_a: MP:0011918 ! abnormal PQ interval
property_value: http://purl.org/dc/terms/contributor https://orcid.org/0000-0003-3691-0324
created_by: csmith
creation_date: 2013-03-11T16:00:36Z

[Term]
id: MP:0011955
name: phenotypic reversion by gene product interaction
def: "two or more mutant gene products, when existing together in one organism, result in a wild-type phenotype when each independent mutation shows a phenotype" [MGI:llw2]
is_a: MP:0003171 ! phenotypic reversion
property_value: http://purl.org/dc/terms/contributor https://orcid.org/0000-0003-3691-0324
created_by: csmith
creation_date: 2013-03-11T22:13:27Z

[Term]
id: MP:0011956
name: abnormal compensatory feeding amount
def: "anomaly in the amount of food consumed after a period of fasting" [MGI:csmith]
is_a: MP:0001431 ! abnormal eating behavior
property_value: http://purl.org/dc/terms/contributor https://orcid.org/0000-0003-3691-0324
created_by: csmith
creation_date: 2013-03-13T16:06:11Z

[Term]
id: MP:0011957
name: decreased compensatory feeding amount
def: "decreased amount of food consumed after a period of fasting" [MGI:csmith]
synonym: "reduced compensatory feeding amount" EXACT []
is_a: MP:0011940 ! decreased food intake
is_a: MP:0011956 ! abnormal compensatory feeding amount
property_value: http://purl.org/dc/terms/contributor https://orcid.org/0000-0003-3691-0324
created_by: csmith
creation_date: 2013-03-13T16:06:11Z

[Term]
id: MP:0011958
name: increased compensatory feeding amount
def: "increased amount of food consumed after a period of fasting" [MGI:csmith]
is_a: MP:0011939 ! increased food intake
is_a: MP:0011956 ! abnormal compensatory feeding amount
property_value: http://purl.org/dc/terms/contributor https://orcid.org/0000-0003-3691-0324
created_by: csmith
creation_date: 2013-03-13T16:06:11Z

[Term]
id: MP:0011959
name: abnormal eye posterior chamber depth
def: "anomaly in the distance between the iris and the lens at the center plane (maximum distance) of the posterior chamber, compared to controls" [MGI:csmith]
subset: IMPC
synonym: "abnormal PCD" EXACT []
is_a: MP:0005299 ! abnormal eye posterior chamber morphology
property_value: http://purl.org/dc/terms/contributor https://orcid.org/0000-0003-3691-0324
created_by: csmith
creation_date: 2013-03-15T13:59:20Z

[Term]
id: MP:0011960
name: abnormal eye anterior chamber depth
def: "anomaly in the distance between the iris and the cornea at the center plane (maximum distance) of the eye anterior chamber compared to controls" [MGI:csmith]
subset: IMPC
synonym: "abnormal ACD" EXACT []
is_a: MP:0005205 ! abnormal eye anterior chamber morphology
property_value: http://purl.org/dc/terms/contributor https://orcid.org/0000-0003-3691-0324
created_by: csmith
creation_date: 2013-03-15T14:25:09Z

[Term]
id: MP:0011961
name: abnormal cornea thickness
def: "increased or decreased width of the cornea in the center plane" [MGI:csmith]
subset: IMPC
synonym: "abnormal corneal thickness" EXACT []
synonym: "abnormal tunica cornea thickness" EXACT []
is_a: MP:0001312 ! abnormal cornea morphology
property_value: http://purl.org/dc/terms/contributor https://orcid.org/0000-0003-3691-0324
created_by: csmith
creation_date: 2013-03-15T14:46:10Z

[Term]
id: MP:0011962
name: increased cornea thickness
def: "increased width of the cornea in the center plane" [MGI:csmith]
subset: IMPC
synonym: "increased tunica cornea thickness" EXACT []
is_a: MP:0011961 ! abnormal cornea thickness
property_value: http://purl.org/dc/terms/contributor https://orcid.org/0000-0003-3691-0324
created_by: csmith
creation_date: 2013-03-15T14:53:47Z

[Term]
id: MP:0011963
name: abnormal total retina thickness
def: "increased or decreased width of the retina through the center plane" [MGI:csmith]
subset: IMPC
synonym: "abnormal total retinal thickness" EXACT []
is_a: MP:0001325 ! abnormal retina morphology
property_value: http://purl.org/dc/terms/contributor https://orcid.org/0000-0003-3691-0324
created_by: csmith
creation_date: 2013-03-15T15:03:08Z

[Term]
id: MP:0011964
name: increased total retina thickness
def: "increased width of the retina through the center plane" [MGI:csmith]
subset: IMPC
synonym: "increased total retinal thickness" EXACT []
is_a: MP:0011963 ! abnormal total retina thickness
property_value: http://purl.org/dc/terms/contributor https://orcid.org/0000-0003-3691-0324
created_by: csmith
creation_date: 2013-03-15T15:04:09Z

[Term]
id: MP:0011965
name: decreased total retina thickness
def: "decreased width of the retina through the center plane" [MGI:csmith]
subset: IMPC
synonym: "decreased total retinal thickness" EXACT []
synonym: "reduced total retina thickness" EXACT []
synonym: "retina thinning" EXACT []
synonym: "retinal thinning" EXACT []
synonym: "thin retina" EXACT []
is_a: MP:0011963 ! abnormal total retina thickness
property_value: http://purl.org/dc/terms/contributor https://orcid.org/0000-0003-3691-0324
created_by: csmith
creation_date: 2013-03-15T15:04:09Z

[Term]
id: MP:0011966
name: abnormal auditory brainstem response waveform shape
def: "any anomaly in the characteristic pattern of electrical activity recording of a series of vertex positive waves generated by neurons in the ascending auditory system, that can be recorded from scalp electrograms by using computer-averaged responses to short tone bursts" [MGI:csmith]
subset: IMPC
is_a: MP:0004738 ! abnormal auditory brainstem response
property_value: http://purl.org/dc/terms/contributor https://orcid.org/0000-0003-3691-0324
created_by: csmith
creation_date: 2013-04-04T12:51:28Z

[Term]
id: MP:0011967
name: increased or absent threshold for auditory brainstem response
def: "increase in the value at which one or more sound frequencies or broadband clicks first elicits a recordable response generated by electrical activity of neurons in the ascending auditory system, or complete lack of a recordable response at any frequency or broadband click" [MGI:csmith]
subset: IMPC
synonym: "absent ABRs" NARROW []
synonym: "absent BAEP(s)" NARROW []
synonym: "absent brainstem auditory brainstem response(s)" NARROW []
synonym: "absent brainstem auditory evoked potential" NARROW []
synonym: "absent brainstem evoked responses" NARROW []
is_a: MP:0004738 ! abnormal auditory brainstem response
property_value: http://purl.org/dc/terms/contributor https://orcid.org/0000-0003-3691-0324
created_by: csmith
creation_date: 2013-04-04T12:52:39Z

[Term]
id: MP:0011968
name: decreased threshold for auditory brainstem response
def: "reduction in the value at which one or more sound frequencies or broadband clicks first elicits a recordable response generated by electrical activity of neurons in the ascending auditory system" [MGI:csmith]
subset: IMPC
is_a: MP:0004738 ! abnormal auditory brainstem response
property_value: http://purl.org/dc/terms/contributor https://orcid.org/0000-0003-3691-0324
created_by: csmith
creation_date: 2013-04-04T12:52:59Z

[Term]
id: MP:0011969
name: abnormal circulating triglyceride level
def: "abnormal concentration of naturally occurring esters of three fatty acids and glycerol in the blood; triglycerides are widespread in adipose tissue, commonly circulate in the blood in the form of lipoproteins, and are involved in the process of bidirectional transference of adipose fat and blood glucose with the liver" [MGI:csmith]
subset: IMPC
is_a: MP:0000187 ! abnormal triglyceride level
is_a: MP:0003949 ! abnormal circulating lipid level
property_value: http://purl.org/dc/terms/contributor https://orcid.org/0000-0003-3691-0324
created_by: csmith
creation_date: 2013-04-04T16:10:51Z

[Term]
id: MP:0011970
name: abnormal circulating lactate dehydrogenase level
def: "abnormal blood level of the tetrameric enzyme that, along with the coenzyme NAD+, catalyzes the interconversion of lactate and pyruvate; measurements of circulating levels are used clinically as a diagnostic indicator of tissue breakdown, some forms of cancer or particular infection types" [MeSH:D08.811.682.047.551.400, MGI:csmith]
subset: IMPC
synonym: "abnormal circulating LDH level" EXACT []
is_a: MP:0001570 ! abnormal circulating enzyme level
is_a: MP:0002943 ! abnormal lactate dehydrogenase level
property_value: http://purl.org/dc/terms/contributor https://orcid.org/0000-0003-3691-0324
created_by: csmith
creation_date: 2013-04-05T12:37:05Z

[Term]
id: MP:0011971
name: increased circulating lactate dehydrogenase level
def: "elevated blood level of the tetrameric enzyme that, along with the coenzyme NAD+, catalyzes the interconversion of lactate and pyruvate; measurements of circulating levels are used clinically as a diagnostic indicator of tissue breakdown, some forms of cancer or particular infection types" [MeSH:D08.811.682.047.551.400, MGI:csmith]
subset: IMPC
synonym: "increased circulating LDH level" EXACT []
is_a: MP:0002944 ! increased lactate dehydrogenase level
is_a: MP:0011970 ! abnormal circulating lactate dehydrogenase level
property_value: http://purl.org/dc/terms/contributor https://orcid.org/0000-0003-3691-0324
created_by: csmith
creation_date: 2013-04-05T12:37:05Z

[Term]
id: MP:0011972
name: decreased circulating lactate dehydrogenase level
def: "reduced blood level of the tetrameric enzyme that, along with the coenzyme NAD+, catalyzes the interconversion of lactate and pyruvate; measurements of circulating levels are used clinically as a diagnostic indicator of tissue breakdown, some forms of cancer or particular infection types" [MeSH:D08.811.682.047.551.400, MGI:csmith]
subset: IMPC
synonym: "decreased circulating LDH level" EXACT []
is_a: MP:0005571 ! decreased lactate dehydrogenase level
is_a: MP:0011970 ! abnormal circulating lactate dehydrogenase level
property_value: http://purl.org/dc/terms/contributor https://orcid.org/0000-0003-3691-0324
created_by: csmith
creation_date: 2013-04-05T12:37:05Z

[Term]
id: MP:0011973
name: abnormal circulating glycerol level
def: "abnormal blood level of trihydroxy sugar alcohols that are precursors for synthesis of triacylglycerols, and of phospholipids and cellular glucose in the liver and adipose tissue; fat catabolism results in the release of glycerol and fatty acids into the bloodstream to be used as an energy source" [MGI:csmith]
subset: IMPC
is_a: MP:0003439 ! abnormal glycerol level
is_a: MP:0003949 ! abnormal circulating lipid level
property_value: http://purl.org/dc/terms/contributor https://orcid.org/0000-0003-3691-0324
created_by: csmith
creation_date: 2013-04-05T13:35:12Z

[Term]
id: MP:0011974
name: intestinal stenosis
def: "abnormal narrowing or constriction of the segment of the alimentary canal extending from the pyloric sphincter of the stomach to the anus" [MGI:llw2]
synonym: "intestine stenosis" EXACT []
is_a: MP:0000477 ! abnormal intestine morphology
property_value: http://purl.org/dc/terms/contributor https://orcid.org/0000-0003-3691-0324
created_by: csmith
creation_date: 2013-04-08T15:15:23Z

[Term]
id: MP:0011975
name: neuronal cytoplasmic inclusions
def: "presence of aggregates of protein within the cytoplasm of neurons; hallmark of neurodegenerative disorders" [MGI:mnk]
is_a: MP:0002882 ! abnormal neuron morphology
property_value: http://purl.org/dc/terms/contributor https://orcid.org/0000-0003-3691-0324
created_by: csmith
creation_date: 2013-04-08T15:20:07Z

[Term]
id: MP:0011976
name: sweet preference
def: "subjects demonstrate predilection for sweet tasting substances over other offered substance" [MGI:csmith]
is_a: MP:0001432 ! abnormal food preference
property_value: http://purl.org/dc/terms/contributor https://orcid.org/0000-0003-3691-0324
created_by: csmith
creation_date: 2013-04-16T12:20:09Z

[Term]
id: MP:0011977
name: abnormal sodium ion homeostasis
def: "anomaly in the processes involved in the maintenance of an internal equilibrium of sodium ions within the body or between a cell and its external environment" [MPD:Molly]
is_a: MP:0001765 ! abnormal ion homeostasis
property_value: http://purl.org/dc/terms/contributor https://orcid.org/0000-0003-3691-0324
created_by: csmith
creation_date: 2013-05-03T15:48:46Z

[Term]
id: MP:0011978
name: abnormal potassium ion homeostasis
def: "anomaly in the processes involved in the maintenance of an internal equilibrium of potassium ions within the body or between a cell and its external environment" [MPD:Molly]
is_a: MP:0001765 ! abnormal ion homeostasis
property_value: http://purl.org/dc/terms/contributor https://orcid.org/0000-0003-3691-0324
created_by: csmith
creation_date: 2013-05-03T15:48:46Z

[Term]
id: MP:0011979
name: abnormal magnesium ion homeostasis
def: "anomaly in the processes involved in the maintenance of an internal equilibrium of magnesium ions within the body or between a cell and its external environment" [MPD:Molly]
is_a: MP:0001765 ! abnormal ion homeostasis
property_value: http://purl.org/dc/terms/contributor https://orcid.org/0000-0003-3691-0324
created_by: csmith
creation_date: 2013-05-03T15:48:46Z

[Term]
id: MP:0011980
name: absent Langerhans cell precursors
def: "absence of the yolk sac-derived primitive myeloid progenitors that populate the skin before the onset of fetal liver hematopoiesis" [PMID:22565823]
is_a: MP:0008115 ! abnormal dendritic cell differentiation
property_value: http://purl.org/dc/terms/contributor https://orcid.org/0000-0003-3691-0324
created_by: csmith
creation_date: 2013-05-06T15:12:34Z

[Term]
id: MP:0011981
name: abnormal microglial cell differentiation
def: "atypical production of or inability to produce the small, migratory, phagocytic, interstitial cells derived from myeloid progenitor cells and found in the parenchyma of the central nervous system" [PMID:22729249]
is_a: MP:0000136 ! abnormal microglial cell morphology
property_value: http://purl.org/dc/terms/contributor https://orcid.org/0000-0003-3691-0324
created_by: csmith
creation_date: 2013-05-06T15:15:28Z

[Term]
id: MP:0011982
name: decreased microglial cell number
def: "reduced number of the small, migratory, phagocytic, interstitial cells derived from myeloid progenitor cells and found in the parenchyma of the central nervous system" [PMID:22046273]
is_a: MP:0000136 ! abnormal microglial cell morphology
property_value: http://purl.org/dc/terms/contributor https://orcid.org/0000-0003-3691-0324
created_by: csmith
creation_date: 2013-05-06T15:16:47Z

[Term]
id: MP:0011983
name: abnormal Ito cell differentiation
def: "atypical production of or inability to produce the fat-storing cells that line the hepatic sinusoids" [PMID:9407545]
synonym: "abnormal hepatic stellate cell differentiation" EXACT []
is_a: MP:0008990 ! abnormal Ito cell morphology
property_value: http://purl.org/dc/terms/contributor https://orcid.org/0000-0003-3691-0324
created_by: csmith
creation_date: 2013-05-06T15:18:26Z

[Term]
id: MP:0011984
name: decreased enteroendocrine cell number
def: "reduction in the number of the various hormone- or neurotransmitter-secreting epithelial cells present throughout the mucosa of the digestive tract" [PMID:23451116]
is_a: MP:0004141 ! abnormal enteroendocrine cell morphology
property_value: http://purl.org/dc/terms/contributor https://orcid.org/0000-0003-3691-0324
created_by: csmith
creation_date: 2013-05-06T15:20:26Z

[Term]
id: MP:0011985
name: abnormal macrophage proliferation
def: "anomaly in the ability of macrophages to undergo expansion by cell division; macrophages are large mononuclear phagocytes which differentiate from monocytes, are typically resident in a particular tissue, and capable of phagocytosing a variety of extracellular particulate material, including immune complexes, microorganisms, and dead cells" [CL:0000235]
is_a: MP:0000350 ! abnormal cell proliferation
is_a: MP:0002451 ! abnormal macrophage physiology
property_value: http://purl.org/dc/terms/contributor https://orcid.org/0000-0003-3691-0324
created_by: csmith
creation_date: 2013-05-06T15:38:29Z

[Term]
id: MP:0011986
name: decreased macrophage proliferation
def: "reduced ability of macrophages to undergo expansion by cell division; macrophages are large mononuclear phagocytes which differentiate from monocytes, are typically resident in a particular tissue, and capable of phagocytosing a variety of extracellular particulate material, including immune complexes, microorganisms, and dead cells" [CL:0000235]
synonym: "reduced macrophage proliferation" EXACT []
is_a: MP:0000352 ! decreased cell proliferation
is_a: MP:0011985 ! abnormal macrophage proliferation
property_value: http://purl.org/dc/terms/contributor https://orcid.org/0000-0003-3691-0324
created_by: csmith
creation_date: 2013-05-06T15:38:54Z

[Term]
id: MP:0011987
name: abnormal GABAergic neuron physiology
def: "any functional anomaly of the neurons that utilize gamma-aminobutyric acid as a neurotransmitter" [PMID:8787741]
is_a: MP:0004811 ! abnormal neuron physiology
property_value: http://purl.org/dc/terms/contributor https://orcid.org/0000-0003-3691-0324
created_by: csmith
creation_date: 2013-05-06T16:00:42Z

[Term]
id: MP:0011988
name: increased mating frequency
def: "increased number of attempts of sexual behavioral contact between an initiating organism and a receptive partner" [MESH:F01.145.113.252.748.200]
synonym: "increased coitus frequency" EXACT []
synonym: "increased copulation frequency" BROAD []
is_a: MP:0001377 ! abnormal mating frequency
property_value: http://purl.org/dc/terms/contributor https://orcid.org/0000-0003-3691-0324
created_by: csmith
creation_date: 2013-05-14T12:41:02Z

[Term]
id: MP:0011989
name: abnormal porphyrin level
def: "aberrant concentration of porphyrins or protoporphyrins" [MGI:csmith]
is_a: MP:0001764 ! abnormal homeostasis
property_value: http://purl.org/dc/terms/contributor https://orcid.org/0000-0003-3691-0324
created_by: csmith
creation_date: 2013-05-14T12:45:27Z

[Term]
id: MP:0011990
name: decreased porphyrin level
def: "reduced concentration of porphyrins or protoporphyrins" [MGI:csmith]
synonym: "reduced porphyrin level" EXACT []
is_a: MP:0011989 ! abnormal porphyrin level
property_value: http://purl.org/dc/terms/contributor https://orcid.org/0000-0003-3691-0324
created_by: csmith
creation_date: 2013-05-14T12:45:46Z

[Term]
id: MP:0011991
name: aortic cartilaginous metaplasia
def: "transformation of cells comprising the aorta epithelium to arterial chondrocytes that express type II collagen, resulting in heterotopic formation of cartilage and may lead to calcification in the aorta" [MGI:csmith, PMID:7489252]
is_a: MP:0000272 ! abnormal aorta morphology
property_value: http://purl.org/dc/terms/contributor https://orcid.org/0000-0003-3691-0324
created_by: csmith
creation_date: 2013-05-14T14:05:35Z

[Term]
id: MP:0011992
name: increased erythrocyte catalase activity
def: "greater capacity to catalyze the reaction: 2 hydrogen peroxide = O2 + 2 H2O, in erythorcytes" [GO:0004096, MGI:csmith]
is_a: MP:0011593 ! increased catalase activity
property_value: http://purl.org/dc/terms/contributor https://orcid.org/0000-0003-3691-0324
created_by: csmith
creation_date: 2013-05-14T15:48:42Z

[Term]
id: MP:0011993
name: increased foot pad temperature
def: "increased degree of heat natural to the foot pad-environment interface of a living being" [MGI:csmith]
is_a: MP:0005533 ! increased body temperature
property_value: http://purl.org/dc/terms/contributor https://orcid.org/0000-0003-3691-0324
created_by: csmith
creation_date: 2013-05-14T15:58:24Z

[Term]
id: MP:0011994
name: increased nerve conduction velocity
def: "increase in the rate at which an electrical impulse travels through a nerve" [MGI:csmith]
synonym: "increased nerve conduction" RELATED []
is_a: MP:0005403 ! abnormal nerve conduction
property_value: http://purl.org/dc/terms/contributor https://orcid.org/0000-0003-3691-0324
created_by: csmith
creation_date: 2013-05-14T16:03:20Z

[Term]
id: MP:0011995
name: decreased leukemia incidence
def: "less than the expected number of neoplasms derived from blood or bone marrow in a specific population in a given time period" [MGI:csmith]
synonym: "decreased leucaemia incidence" EXACT []
synonym: "decreased leukaemia incidence" EXACT []
is_a: MP:0010283 ! decreased classified tumor incidence
property_value: http://purl.org/dc/terms/contributor https://orcid.org/0000-0003-3691-0324
created_by: csmith
creation_date: 2013-05-14T16:18:55Z

[Term]
id: MP:0011996
name: abnormal retinal inner nuclear layer thickness
def: "anomaly in the thickness of the retinal layer that contains the cell bodies of bipolar, horizontal, and amacrine cells" [MGI:csmith]
subset: IMPC
is_a: MP:0003733 ! abnormal retinal inner nuclear layer morphology
property_value: http://purl.org/dc/terms/contributor https://orcid.org/0000-0003-3691-0324
created_by: csmith
creation_date: 2013-05-14T16:24:04Z

[Term]
id: MP:0011997
name: abnormal retinal outer nuclear layer thickness
def: "anomaly in the thickness of the retinal layer that contains the nuclei and cell bodies of rods and cones" [MGI:csmith]
subset: IMPC
is_a: MP:0003731 ! abnormal retinal outer nuclear layer morphology
property_value: http://purl.org/dc/terms/contributor https://orcid.org/0000-0003-3691-0324
created_by: csmith
creation_date: 2013-05-14T16:25:32Z

[Term]
id: MP:0011998
name: decreased embryonic cilium length
def: "reduced length of the cilia of the mouse embryo found on the cells of the embryonic node" [MGI:csmith]
synonym: "decreased embryonic cilia length" EXACT []
synonym: "short embryonic cilia" EXACT []
synonym: "stubby embryonic cilia" EXACT []
is_a: MP:0004131 ! abnormal motile primary cilium morphology
property_value: http://purl.org/dc/terms/contributor https://orcid.org/0000-0003-3691-0324
created_by: csmith
creation_date: 2013-05-14T16:44:48Z

[Term]
id: MP:0011999
name: abnormal tail length
def: "any anomaly in the length of tail relative to average of a given reference population" [MGI:csmith]
subset: IMPC
is_a: MP:0002111 ! abnormal tail morphology
property_value: http://purl.org/dc/terms/contributor https://orcid.org/0000-0003-3691-0324
created_by: csmith
creation_date: 2013-05-20T14:42:10Z

[Term]
id: MP:0012000
name: abnormal limb position
def: "anomaly in the location or orientation of the limbs on the body relative to other body parts or axes" [MGI:csmith]
subset: IMPC
is_a: MP:0002109 ! abnormal limb morphology
property_value: http://purl.org/dc/terms/contributor https://orcid.org/0000-0003-3691-0324
created_by: csmith
creation_date: 2013-05-20T14:45:09Z

[Term]
id: MP:0012001
name: abnormal touch escape response
def: "anomaly in the ability of an animal to respond to the approach of a human hand by fleeing from it" [PMID:10563494]
subset: IMPC
is_a: MP:0002067 ! abnormal sensory capabilities/reflexes/nociception
property_value: http://purl.org/dc/terms/contributor https://orcid.org/0000-0003-3691-0324
created_by: csmith
creation_date: 2013-05-20T15:38:46Z

[Term]
id: MP:0012002
name: impaired touch escape response
def: "impaired ability of an animal to respond to the approach of a human hand by fleeing from it, including fleeing only after a touch or stroke, or not responding to touch by fleeing" [MGI:csmith]
subset: IMPC
is_a: MP:0012001 ! abnormal touch escape response
property_value: http://purl.org/dc/terms/contributor https://orcid.org/0000-0003-3691-0324
created_by: csmith
creation_date: 2013-05-20T15:42:41Z

[Term]
id: MP:0012003
name: abnormal septum of telencephalon morphology
def: "any structural anomaly of the gray matter structures of the telencephalon and limbic system in the brain; included is the cortical septal area, subcortical septal nuclei, and the septum pellucidum; however, many authorities consider the septal region to be made up of the septal area and the septal nuclei, but excluding the septum pellucidum" [MGI:anna]
is_a: MP:0000787 ! abnormal telencephalon morphology
property_value: http://purl.org/dc/terms/contributor https://orcid.org/0000-0003-3691-0324
created_by: csmith
creation_date: 2013-06-10T16:02:44Z

[Term]
id: MP:0012004
name: abnormal septum pellucidum morphology
def: "any structural anomaly of the thin, triangular, vertical membrane separating the anterior horns of the left and right lateral ventricles of the septum, which has strong projections to hypothalamic and midbrain regions and receives projections from the hippocampus and amygdala" [MGI:csmith, MPD:Molly]
synonym: "abnormal lateral septum morphology" EXACT []
synonym: "abnormal septum lucidum morphology" EXACT []
is_a: MP:0012003 ! abnormal septum of telencephalon morphology
property_value: http://purl.org/dc/terms/contributor https://orcid.org/0000-0003-3691-0324
created_by: csmith
creation_date: 2013-06-10T16:14:10Z

[Term]
id: MP:0012005
name: abnormal septum pellucidum size
def: "anomaly in the size of the thin, triangular, vertical membrane separating the anterior horns of the left and righ of the septum, which has strong projections to hypothalamic and midbrain regions and receives projections from the hippocampus and amygdala" [MGI:csmith, MPD:Molly]
synonym: "abnormal lateral septum size" EXACT []
synonym: "abnormal septum lucidum size" EXACT []
is_a: MP:0012004 ! abnormal septum pellucidum morphology
property_value: http://purl.org/dc/terms/contributor https://orcid.org/0000-0003-3691-0324
created_by: csmith
creation_date: 2013-06-10T16:14:10Z

[Term]
id: MP:0012006
name: abnormal hippocampus physiology
def: "any functional anomaly related to processes in the deep lying structure of the cerebrum involved with memory storage and spatial navigation" [MPD:Molly]
is_a: MP:0003633 ! abnormal nervous system physiology
property_value: http://purl.org/dc/terms/contributor https://orcid.org/0000-0003-3691-0324
created_by: csmith
creation_date: 2013-07-05T09:34:16Z

[Term]
id: MP:0012007
name: abnormal chloride level
def: "any change in the amount of chloride, the major extracellular anion in mammals; it plays roles in tissue fluid homeostasis and also helps maintain proper blood volume, blood pressure, and body fluid pH" [MGI:csmith]
is_a: MP:0001765 ! abnormal ion homeostasis
property_value: http://purl.org/dc/terms/contributor https://orcid.org/0000-0003-3691-0324
created_by: csmith
creation_date: 2013-07-05T13:46:56Z

[Term]
id: MP:0012008
name: delayed parturition
def: "the process of labor and delivery in female animals occurs later in gestation than expected or lack of progress in a labor already initiated" [MGI:csmith]
is_a: MP:0002907 ! abnormal parturition
property_value: http://purl.org/dc/terms/contributor https://orcid.org/0000-0003-3691-0324
created_by: csmith
creation_date: 2013-08-07T10:28:07Z

[Term]
id: MP:0012009
name: early parturition
def: "the process of labor and delivery in female animals occurs earlier in gestation than expected" [MGI:csmith]
synonym: "preterm labor" RELATED []
synonym: "preterm labour" RELATED []
is_a: MP:0002907 ! abnormal parturition
property_value: http://purl.org/dc/terms/contributor https://orcid.org/0000-0003-3691-0324
created_by: csmith
creation_date: 2013-08-07T10:28:07Z

[Term]
id: MP:0012010
name: parturition failure
def: "the process of labor and delivery in female animals does not initiate or complete" [MGI:csmith]
synonym: "failure of parturition" EXACT []
is_a: MP:0002907 ! abnormal parturition
property_value: http://purl.org/dc/terms/contributor https://orcid.org/0000-0003-3691-0324
created_by: csmith
creation_date: 2013-08-07T10:28:07Z

[Term]
id: MP:0012011
name: febrile seizures
def: "a convulsion associated with a significant rise in body temperature (fever)" [MGI:csmith]
synonym: "febrile convulsion" EXACT []
is_a: MP:0002064 ! seizures
property_value: http://purl.org/dc/terms/contributor https://orcid.org/0000-0003-3691-0324
created_by: csmith
creation_date: 2013-08-07T15:08:40Z

[Term]
id: MP:0012012
name: abnormal innate olfactory avoidance response
def: "any anomaly in the naive behavioral response of an individual to an aversive olfactory stimulus, in which the tendency to act defensively is stronger than the tendency to attack" [MGI:smb]
is_a: MP:0012013 ! abnormal innate avoidance response
property_value: http://purl.org/dc/terms/contributor https://orcid.org/0000-0003-3691-0324
created_by: csmith
creation_date: 2013-08-07T16:15:28Z

[Term]
id: MP:0012013
name: abnormal innate avoidance response
def: "any anomaly in the naive behavioral response of an individual to an aversive stimulus, in which the tendency to act defensively is stronger than the tendency to attack" [MGI:smb, NBO:0000635]
xref: NBO:0000635
is_a: MP:0002572 ! abnormal emotion/affect behavior
property_value: http://purl.org/dc/terms/contributor https://orcid.org/0000-0003-3691-0324
created_by: csmith
creation_date: 2013-08-07T16:17:37Z

[Term]
id: MP:0012014
name: abnormal olfactory neuron innervation pattern
def: "any changes in the placement, morphology or number of axons from olfactory neurons to an effector tissue or to olfactory glomeruli or olfactory bulb" [MGI:csmith]
is_a: MP:0000968 ! abnormal sensory neuron innervation pattern
property_value: http://purl.org/dc/terms/contributor https://orcid.org/0000-0003-3691-0324
created_by: csmith
creation_date: 2013-08-08T09:21:55Z

[Term]
id: MP:0012015
name: abnormal eumelanosome eumelanin content
def: "anomaly in the amount or distribution of black (or brown) pigment in the eumelanosomes of melanocytes" [MGI:llw2]
is_a: MP:0013314 ! abnormal eumelanosome morphology
property_value: http://purl.org/dc/terms/contributor https://orcid.org/0000-0003-3691-0324
created_by: csmith
creation_date: 2013-08-08T09:52:22Z

[Term]
id: MP:0012016
name: abnormal hair follicle eumelanosome eumelanin content
def: "anomaly in the amount or distribution of black (or brown) pigment in the eumelanosomes of the hair follicle melanocytes" [MGI:llw2]
is_a: MP:0004381 ! abnormal hair follicle melanocyte morphology
is_a: MP:0012015 ! abnormal eumelanosome eumelanin content
property_value: http://purl.org/dc/terms/contributor https://orcid.org/0000-0003-3691-0324
created_by: csmith
creation_date: 2013-08-08T09:52:22Z

[Term]
id: MP:0012017
name: grizzled coat color
def: "amount and distribution of yellow pigment (phaeomelanin) relative to black or brown pigment (eumelanin) is decreased compared to wild-type agouti producing hair that is partly gray or streaked with gray" [MGI:llw2]
synonym: "chinchilla effect" EXACT []
synonym: "grey coat color" RELATED []
synonym: "grey coat colour" RELATED []
synonym: "grizzled coat colour" EXACT []
is_a: MP:0002075 ! abnormal coat/hair pigmentation
property_value: http://purl.org/dc/terms/contributor https://orcid.org/0000-0003-3691-0324
created_by: csmith
creation_date: 2013-08-08T09:56:27Z

[Term]
id: MP:0012018
name: abnormal oviduct physiology
def: "any functional anomaly of the tube through which the ova pass from the ovary to the uterus" [MGI:smb]
synonym: "abnormal fallopian tube physiology" EXACT []
synonym: "abnormal salpinges physiology" EXACT []
synonym: "abnormal salpinx physiology" EXACT []
synonym: "abnormal salpinx uterina physiology" EXACT []
synonym: "abnormal tuba fallopiana physiology" EXACT []
synonym: "abnormal tuba fallopii physiology" EXACT []
synonym: "abnormal tuba uterina physiology" EXACT []
synonym: "abnormal uterine tube physiology" EXACT []
is_a: MP:0003699 ! abnormal female reproductive system physiology
property_value: http://purl.org/dc/terms/contributor https://orcid.org/0000-0003-3691-0324
created_by: csmith
creation_date: 2013-08-08T10:17:59Z

[Term]
id: MP:0012019
name: abnormal oviduct epithelium motile cilium physiology
def: "any functional anomaly of the multiple epithelial tiny, motile hair-like projections, which have a variable arrangement of axonemal microtubules, contains molecular motors, and beat with a characteristic whip-like pattern that promote transport of fluids and other cells across the epithelium of the oviduct" [MGI:smb]
is_a: MP:0012018 ! abnormal oviduct physiology
is_a: MP:0013209 ! abnormal motile cilium physiology
property_value: http://purl.org/dc/terms/contributor https://orcid.org/0000-0003-3691-0324
created_by: csmith
creation_date: 2013-08-08T10:19:22Z

[Term]
id: MP:0012020
name: abnormal olfactory epithelium physiology
def: "any functional anomaly in the epithelial cells that line the interior of the nose" [MGI:smb]
synonym: "abnormal nasal epithelium physiology" EXACT []
is_a: MP:0001983 ! abnormal olfactory system physiology
property_value: http://purl.org/dc/terms/contributor https://orcid.org/0000-0003-3691-0324
created_by: csmith
creation_date: 2013-08-08T11:32:39Z

[Term]
id: MP:0012021
name: abnormal melanocyte number
def: "deviation from the average number of the cells that produce pigment" [MGI:llw2]
is_a: MP:0002877 ! abnormal melanocyte morphology
property_value: http://purl.org/dc/terms/contributor https://orcid.org/0000-0003-3691-0324
created_by: csmith
creation_date: 2013-08-08T12:14:54Z

[Term]
id: MP:0012022
name: increased melanocyte number
def: "greater number of the cells that produce pigment" [MGI:llw2]
is_a: MP:0012021 ! abnormal melanocyte number
property_value: http://purl.org/dc/terms/contributor https://orcid.org/0000-0003-3691-0324
created_by: csmith
creation_date: 2013-08-08T12:21:42Z

[Term]
id: MP:0012023
name: decreased melanocyte number
def: "reduced number of the cells that produce pigment" [MGI:llw2]
is_a: MP:0012021 ! abnormal melanocyte number
property_value: http://purl.org/dc/terms/contributor https://orcid.org/0000-0003-3691-0324
created_by: csmith
creation_date: 2013-08-08T12:21:42Z

[Term]
id: MP:0012024
name: abnormal nephron morphogenesis
def: "any anomaly in the process in which the nephron is generated and organized; the nephron is the filtering unit of the kidney that includes the renal corpuscle, proximal and distal convoluted tubules, and loop of Henle" [MGI:csmith]
is_a: MP:0003881 ! abnormal nephron morphology
property_value: http://purl.org/dc/terms/contributor https://orcid.org/0000-0003-3691-0324
created_by: csmith
creation_date: 2013-08-08T12:33:19Z

[Term]
id: MP:0012025
name: abnormal comma shaped body morphology
def: "any structural anomaly of precursor structure to the S-shaped body that contributes to the morphogenesis of the nephron" [GO:0072049]
synonym: "abnormal CSB morphology" EXACT []
is_a: MP:0012024 ! abnormal nephron morphogenesis
property_value: http://purl.org/dc/terms/contributor https://orcid.org/0000-0003-3691-0324
created_by: csmith
creation_date: 2013-08-08T12:33:51Z

[Term]
id: MP:0012026
name: abnormal S-shaped body morphology
def: "any structural anomaly of the successor of the comma-shaped body that contributes to the morphogenesis of the nephron" [GO:0072050]
synonym: "abnormal SSB morphology" EXACT []
synonym: "abnormal stage II nephron morphology" EXACT []
is_a: MP:0012024 ! abnormal nephron morphogenesis
property_value: http://purl.org/dc/terms/contributor https://orcid.org/0000-0003-3691-0324
created_by: csmith
creation_date: 2013-08-08T12:34:05Z

[Term]
id: MP:0012027
name: abnormal embryonic cilium location or orientation
def: "embryonic cilia are displaced from the normal position and/or do not orient in a typical pattern" [MGI:csmith]
synonym: "abnormal embryonic cilium polarization" RELATED []
is_a: MP:0004131 ! abnormal motile primary cilium morphology
property_value: http://purl.org/dc/terms/contributor https://orcid.org/0000-0003-3691-0324
created_by: csmith
creation_date: 2013-08-08T12:47:46Z

[Term]
id: MP:0012028
name: abnormal visceral endoderm physiology
def: "any functional anomaly of the primitive endoderm-derived tissue which remains in contact with and surrounds the extra-embryonic ectoderm and the epiblast and provides signals for the differentiation and patterning of the epiblast; a small number of visceral endoderm cells also contribute to the endoderm of the embryonic gut" [MGI:csmith, PMID:21123814]
is_a: MP:0005380 ! embryo phenotype
property_value: http://purl.org/dc/terms/contributor https://orcid.org/0000-0003-3691-0324
created_by: csmith
creation_date: 2013-08-08T13:32:10Z

[Term]
id: MP:0012029
name: abnormal electroretinogram waveform feature
def: "any anomaly in the pattern of the graphic record of the integrated ensemble response from many vision related neuronal and glial populations as a consequence of the serial processing within the retina, represented as changes in voltage over time after visual photonic stimulation" [MGI:csmith]
synonym: "abnormal ERG waveform feature" EXACT []
is_a: MP:0005253 ! abnormal eye physiology
property_value: http://purl.org/dc/terms/contributor https://orcid.org/0000-0003-3691-0324
created_by: csmith
creation_date: 2013-08-08T14:02:21Z

[Term]
id: MP:0012030
name: abnormal a-wave amplitude
def: "anomaly in the size (height or maximum displacement) of the a-wave as measured in the electroretinogram" [MGI:csmith]
is_a: MP:0012034 ! abnormal a-wave shape
property_value: http://purl.org/dc/terms/contributor https://orcid.org/0000-0003-3691-0324
created_by: csmith
creation_date: 2013-08-08T14:07:48Z

[Term]
id: MP:0012031
name: abnormal b-wave amplitude
def: "anomaly in the size (height or maximum displacement) of the b-wave as measured in the electroretinogram" [MGI:csmith]
is_a: MP:0012035 ! abnormal b-wave shape
property_value: http://purl.org/dc/terms/contributor https://orcid.org/0000-0003-3691-0324
created_by: csmith
creation_date: 2013-08-08T14:08:11Z

[Term]
id: MP:0012032
name: abnormal ERG latency
def: "anomaly in the time from onset of stimulus to beginning of a waveform feature" [http://webvision.med.utah.edu, MGI:smb]
is_a: MP:0012029 ! abnormal electroretinogram waveform feature
property_value: http://purl.org/dc/terms/contributor https://orcid.org/0000-0003-3691-0324
created_by: csmith
creation_date: 2013-08-08T14:11:57Z

[Term]
id: MP:0012033
name: abnormal ERG implicit time
def: "anomaly in the time from the onset of light stimulus to the peak of a waveform feature" [http://webvision.med.utah.edu, MGI:smb]
is_a: MP:0012029 ! abnormal electroretinogram waveform feature
property_value: http://purl.org/dc/terms/contributor https://orcid.org/0000-0003-3691-0324
created_by: csmith
creation_date: 2013-08-08T14:12:39Z

[Term]
id: MP:0012034
name: abnormal a-wave shape
def: "any anomaly in the graphical representation of the a-wave in the electroretinogram; the a-wave represents the general physiological health of the photoreceptors in the outer retina" [http://webvision.med.utah.edu, MGI:csmith]
is_a: MP:0012029 ! abnormal electroretinogram waveform feature
property_value: http://purl.org/dc/terms/contributor https://orcid.org/0000-0003-3691-0324
created_by: csmith
creation_date: 2013-08-08T14:18:49Z

[Term]
id: MP:0012035
name: abnormal b-wave shape
def: "any anomaly in the graphical representation of the b-wave in the electroretinogram; the b-wave represents the health of the inner layers of the retina, including the ON bipolar cells and the Muller cells" [http://webvision.med.utah.edu, MGI:csmith]
is_a: MP:0012029 ! abnormal electroretinogram waveform feature
property_value: http://purl.org/dc/terms/contributor https://orcid.org/0000-0003-3691-0324
created_by: csmith
creation_date: 2013-08-08T14:19:19Z

[Term]
id: MP:0012036
name: abnormal a-wave latency
def: "anomaly in the time from onset of stimulus to beginning of the a-wave" [http://webvision.med.utah.edu, MGI:smb]
is_a: MP:0012032 ! abnormal ERG latency
property_value: http://purl.org/dc/terms/contributor https://orcid.org/0000-0003-3691-0324
created_by: csmith
creation_date: 2013-08-08T14:21:37Z

[Term]
id: MP:0012037
name: abnormal b-wave latency
def: "anomaly in the time from onset of stimulus to beginning of the b-wave" [http://webvision.med.utah.edu, MGI:smb]
is_a: MP:0012032 ! abnormal ERG latency
property_value: http://purl.org/dc/terms/contributor https://orcid.org/0000-0003-3691-0324
created_by: csmith
creation_date: 2013-08-08T14:21:37Z

[Term]
id: MP:0012038
name: abnormal a-wave implicit time
def: "anomaly in the time from the onset of light stimulus to the peak of the a-wave" [http://webvision.med.utah.edu, MGI:smb]
is_a: MP:0012033 ! abnormal ERG implicit time
property_value: http://purl.org/dc/terms/contributor https://orcid.org/0000-0003-3691-0324
created_by: csmith
creation_date: 2013-08-08T14:22:02Z

[Term]
id: MP:0012039
name: abnormal b-wave implicit time
def: "anomaly in the time from the onset of light stimulus to the peak of the b-wave" [http://webvision.med.utah.edu, MGI:smb]
is_a: MP:0012033 ! abnormal ERG implicit time
property_value: http://purl.org/dc/terms/contributor https://orcid.org/0000-0003-3691-0324
created_by: csmith
creation_date: 2013-08-08T14:22:02Z

[Term]
id: MP:0012040
name: abnormal c-wave shape
def: "any anomaly in the graphical representation of the c-wave in the electroretinogram; the ERG c-wave can be used to assess the functional integrity of the photoreceptors, the pigment epithelial cells and the interactions between them." [http:webvision.med.utah.edu/book/electrophysiology/the-electroretinogram-erg/, MGI:csmith]
is_a: MP:0012029 ! abnormal electroretinogram waveform feature
property_value: http://purl.org/dc/terms/contributor https://orcid.org/0000-0003-3691-0324
created_by: csmith
creation_date: 2013-08-08T14:51:43Z

[Term]
id: MP:0012041
name: increased susceptibility to pulmonary hyaline membrane formation
def: "increased likelihood of the presence of an eosinophilic hyaline (glass-like) material composed of fibrin, proteinaceous exudate and cellular debris, and lining or filling the alveoli, alveolar ducts and bronchioles" [MGI:Nicole]
synonym: "decreased resistance to pulmonary hyaline membrane formation" EXACT []
synonym: "susceptible to pulmonary hyaline membrane formation" EXACT []
is_a: MP:0011018 ! pulmonary hyaline membrane formation
is_a: MP:0031106 ! abnormal susceptibility to pulmonary hyaline membrane formation
property_value: http://purl.org/dc/terms/contributor https://orcid.org/0000-0003-3691-0324
created_by: csmith
creation_date: 2013-08-08T15:13:23Z

[Term]
id: MP:0012042
name: low alcohol preference
def: "decreased predilection to ingest alcohol over other substances" [MGI:Nicole]
is_a: MP:0001425 ! abnormal alcohol consumption
property_value: http://purl.org/dc/terms/contributor https://orcid.org/0000-0003-3691-0324
created_by: csmith
creation_date: 2013-08-08T15:18:26Z

[Term]
id: MP:0012043
name: increased myoepithelioma incidence
def: "greater than the expected occurrence of a benign tumor of myoepithelial cells, occurring in a specific population in a given time period" [ISBN:0-683-40008-8]
synonym: "increased benign myoepithelial tumor incidence" EXACT []
synonym: "increased benign myoepithelial tumour incidence" EXACT []
synonym: "increased myoepithelial adenoma incidence" EXACT []
is_a: MP:0010273 ! increased classified tumor incidence
property_value: http://purl.org/dc/terms/contributor https://orcid.org/0000-0003-3691-0324
created_by: csmith
creation_date: 2013-08-08T15:24:38Z

[Term]
id: MP:0012044
name: abnormal phospholipase A2 level
def: "anomaly in the amount of any of the enzymes that release fatty acids from the second carbon group of glycerol" [MGI:Nicole]
is_a: MP:0005319 ! abnormal enzyme/coenzyme level
is_a: MP:0008469 ! abnormal protein level
property_value: http://purl.org/dc/terms/contributor https://orcid.org/0000-0003-3691-0324
created_by: csmith
creation_date: 2013-08-08T15:50:44Z

[Term]
id: MP:0012045
name: increased susceptibility to hypertension
def: "more likely than normal to develop sustained high blood pressure at a level that is likely to result in cardiovascular disease and/or other pathological states" [MGI:Nicole]
is_a: MP:0000231 ! hypertension
property_value: http://purl.org/dc/terms/contributor https://orcid.org/0000-0003-3691-0324
created_by: csmith
creation_date: 2013-08-08T16:02:34Z

[Term]
id: MP:0012046
name: decreased susceptibility to hypertension
def: "less likely than normal to develop sustained high blood pressure at a level that is likely to result in cardiovascular disease and/or other pathological states" [MGI:Nicole]
is_a: MP:0000231 ! hypertension
property_value: http://purl.org/dc/terms/contributor https://orcid.org/0000-0003-3691-0324
created_by: csmith
creation_date: 2013-08-08T16:02:34Z

[Term]
id: MP:0012047
name: abnormal cholinesterase level
def: "anomaly in the amount of any of the enzymes that catalyze the hydrolysis of the neurotransmitter acetylcholine into choline and acetic acid" [MGI:Nicole]
is_a: MP:0005319 ! abnormal enzyme/coenzyme level
is_a: MP:0008469 ! abnormal protein level
property_value: http://purl.org/dc/terms/contributor https://orcid.org/0000-0003-3691-0324
created_by: csmith
creation_date: 2013-08-08T16:07:51Z

[Term]
id: MP:0012048
name: abnormal response to retinal ischemic injury
def: "altered response to lack of adequate blood flow, due to trauma or disease, to support the normal functioning of the retina" [MGI:csmith]
synonym: "abnormal response to retinal ischaemic injury" EXACT []
synonym: "altered response to retinal ischaemic injury" EXACT []
synonym: "altered response to retinal ischemic injury" EXACT []
is_a: MP:0005164 ! abnormal response to injury
is_a: MP:0005253 ! abnormal eye physiology
property_value: http://purl.org/dc/terms/contributor https://orcid.org/0000-0003-3691-0324
created_by: csmith
creation_date: 2013-08-09T08:33:35Z

[Term]
id: MP:0012049
name: increased susceptilbility to retinal ischemic injury
def: "more severe response, such as increased incidence and/or size of necrotic tissue, to lack of adequate blood flow resulting from trauma or disease, to support the normal functioning of the retina compared to controls" [MGI:anna]
synonym: "increased susceptilbility to retinal ischaemia" RELATED []
synonym: "increased susceptilbility to retinal ischaemic injury" EXACT []
synonym: "increased susceptilbility to retinal ischemia" RELATED []
is_a: MP:0005165 ! increased susceptibility to injury
is_a: MP:0012048 ! abnormal response to retinal ischemic injury
property_value: http://purl.org/dc/terms/contributor https://orcid.org/0000-0003-3691-0324
created_by: csmith
creation_date: 2013-08-09T08:35:35Z

[Term]
id: MP:0012050
name: decreased susceptilbility to retinal ischemic injury
def: "less severe response, such as decreased incidence and/or size of necrotic tissue, to lack of adequate blood flow resulting from trauma or disease, to support the normal functioning of the retina compared to controls" [MGI:anna]
synonym: "decreased susceptilbility to retinal ischaemia" RELATED []
synonym: "decreased susceptilbility to retinal ischaemic injury" EXACT []
synonym: "decreased susceptilbility to retinal ischemia" RELATED []
is_a: MP:0005166 ! decreased susceptibility to injury
is_a: MP:0012048 ! abnormal response to retinal ischemic injury
property_value: http://purl.org/dc/terms/contributor https://orcid.org/0000-0003-3691-0324
created_by: csmith
creation_date: 2013-08-09T08:35:35Z

[Term]
id: MP:0012051
name: spasticity
def: "a motor disorder characterized by a velocity-dependent increase in tonic stretch reflexes with increased muscle tone, exaggerated (hyperexcitable) tendon reflexes and increased resistance to stretch" [HP:0001257, MGI:csmith]
xref: HP:0001257
xref: UMLS:C0026838
is_a: MP:0003491 ! abnormal voluntary movement
property_value: http://purl.org/dc/terms/contributor https://orcid.org/0000-0003-3691-0324
created_by: csmith
creation_date: 2013-08-09T08:50:57Z

[Term]
id: MP:0012052
name: hypertonicity
def: "abnormally increased muscle tone or strength that impairs proper movement" [MGI:csmith]
is_a: MP:0012051 ! spasticity
property_value: http://purl.org/dc/terms/contributor https://orcid.org/0000-0003-3691-0324
created_by: csmith
creation_date: 2013-08-09T08:53:14Z

[Term]
id: MP:0012053
name: limb hypertonicity
def: "limbs exhibit abnormally increased muscle tone; can be due to muscle genetic defects or some CNS disorders and may be evident in arm or leg deformities" [MGI:csmith]
synonym: "limb hypertonia" EXACT []
is_a: MP:0012052 ! hypertonicity
property_value: http://purl.org/dc/terms/contributor https://orcid.org/0000-0003-3691-0324
created_by: csmith
creation_date: 2013-08-09T08:53:46Z

[Term]
id: MP:0012054
name: abnormal phrenic nerve innervation pattern
def: "any changes in the placement, morphology or number of phrenic nerve fibers providing motor supply to the diaphragm as well as sensory fibers to the central tendon, or in the thorax, phrenic nerve sensory fibers to the mediastinal pleura and pericardium" [MGI:csmith]
is_a: MP:0001078 ! abnormal phrenic nerve morphology
is_a: MP:0002184 ! abnormal innervation
property_value: http://purl.org/dc/terms/contributor https://orcid.org/0000-0003-3691-0324
created_by: csmith
creation_date: 2013-08-09T09:08:34Z

[Term]
id: MP:0012055
name: abnormal phrenic nerve innervation pattern to diaphragm
def: "any changes in the placement, morphology or number of the portion of phrenic nerve fibers providing motor supply to the diaphragm" [MGI:csmith]
is_a: MP:0000940 ! abnormal motor neuron innervation pattern
is_a: MP:0001052 ! abnormal innervation pattern to muscle
is_a: MP:0012054 ! abnormal phrenic nerve innervation pattern
property_value: http://purl.org/dc/terms/contributor https://orcid.org/0000-0003-3691-0324
created_by: csmith
creation_date: 2013-08-09T09:15:57Z

[Term]
id: MP:0012056
name: abnormal polar trophectoderm morphology
def: "any structural anomaly of the trophectoderm portion that surrounds the inner cell mass (ICM); unlike mural trophectoderm cells which stop proliferating and become large polyploid cells (the primary trophoblastic giant cells) by endoreduplication, polar trophectoderm cells remain diploid, continue to proliferate and give rise to both the ectoplacental cone and the extraembryonic ectoderm" [MGI:anna]
is_a: MP:0005028 ! abnormal trophectoderm morphology
property_value: http://purl.org/dc/terms/contributor https://orcid.org/0000-0003-3691-0324
created_by: csmith
creation_date: 2013-08-09T09:21:13Z

[Term]
id: MP:0012057
name: abnormal mural trophectoderm morphology
def: "any structural anomaly of the trophectoderm portion distal to the ICM that overlays the blastocyst cavity and gives rise to polyploid trophoblast giant cells" [MGI:anna]
is_a: MP:0005028 ! abnormal trophectoderm morphology
property_value: http://purl.org/dc/terms/contributor https://orcid.org/0000-0003-3691-0324
created_by: csmith
creation_date: 2013-08-09T09:21:13Z

[Term]
id: MP:0012058
name: abnormal morula morphology
def: "any structural anomaly of the globular solid mass of blastomeres formed by cleavage of a zygote that typically precedes the blastula, typically after the zygote has divided into 32 cells" [MGI:anna]
is_a: MP:0014137 ! abnormal preimplantation embryo morphology
property_value: http://purl.org/dc/terms/contributor https://orcid.org/0000-0003-3691-0324
created_by: csmith
creation_date: 2013-08-09T09:32:07Z

[Term]
id: MP:0012059
name: thick diaphragm muscle
def: "increased thickness of the diaphragm muscle" [MGI:smb]
is_a: MP:0002279 ! abnormal diaphragm morphology
property_value: http://purl.org/dc/terms/contributor https://orcid.org/0000-0003-3691-0324
created_by: csmith
creation_date: 2013-08-09T09:56:49Z

[Term]
id: MP:0012060
name: diaphragm muscle hyperplasia
def: "overdevelopment or increased size of the diaphragm muscle, usually due an increased number of cells" [MGI:anna]
synonym: "hyperplastic diaphragm muscle" EXACT []
is_a: MP:0002279 ! abnormal diaphragm morphology
property_value: http://purl.org/dc/terms/contributor https://orcid.org/0000-0003-3691-0324
created_by: csmith
creation_date: 2013-08-10T08:44:06Z

[Term]
id: MP:0012061
name: abnormal diaphragm central tendon morphology
def: "any structural anomaly of the three-lobed cloverleaf-shaped aponeurosis situated at the center of the diaphragm; the central tendon is fused with the fibrous pericardium that provides attachment for the muscle fibers" [MGI:csmith]
synonym: "abnormal central tendon of diaphragm morphology" EXACT []
is_a: MP:0002279 ! abnormal diaphragm morphology
is_a: MP:0005503 ! abnormal tendon morphology
property_value: http://purl.org/dc/terms/contributor https://orcid.org/0000-0003-3691-0324
created_by: csmith
creation_date: 2013-08-10T08:47:07Z

[Term]
id: MP:0012062
name: small tail bud
def: "decreased size or area of the primordial region of the embryo that arises to form the tail of the adult" [MGI:anna]
synonym: "decreased tail bud size" EXACT []
synonym: "reduced tail bud size" EXACT []
is_a: MP:0002861 ! abnormal tail bud morphology
property_value: http://purl.org/dc/terms/contributor https://orcid.org/0000-0003-3691-0324
created_by: csmith
creation_date: 2013-08-10T09:06:20Z

[Term]
id: MP:0012063
name: absent tail bud
def: "missing the primordial region of the embryo that arises to form the tail of the adult" [MGI:anna]
is_a: MP:0002861 ! abnormal tail bud morphology
property_value: http://purl.org/dc/terms/contributor https://orcid.org/0000-0003-3691-0324
created_by: csmith
creation_date: 2013-08-10T09:06:20Z

[Term]
id: MP:0012064
name: abnormal astrocyte number
def: "anomaly in the number of the large neuroglial (macroglial) cells in the central nervous system - the largest and most numerous neuroglial cells in the brain and spinal cord" [CL:0000127, MGI:csmith]
synonym: "abnormal astrocytic glia number" EXACT []
synonym: "abnormal astroglia number" EXACT []
synonym: "abnormal astroglial cell number" EXACT []
is_a: MP:0002182 ! abnormal astrocyte morphology
property_value: http://purl.org/dc/terms/contributor https://orcid.org/0000-0003-3691-0324
created_by: csmith
creation_date: 2013-08-10T09:10:22Z

[Term]
id: MP:0012065
name: increased astrocyte number
def: "increase in the number of the large neuroglial (macroglial) cells in the central nervous system - the largest and most numerous neuroglial cells in the brain and spinal cord" [CL:0000127, MGI:csmith]
synonym: "increased astrocytic glia number" EXACT []
synonym: "increased astroglial cell number" EXACT []
is_a: MP:0012064 ! abnormal astrocyte number
property_value: http://purl.org/dc/terms/contributor https://orcid.org/0000-0003-3691-0324
created_by: csmith
creation_date: 2013-08-10T09:10:22Z

[Term]
id: MP:0012066
name: decreased astrocyte number
def: "reduction in the number of the large neuroglial (macroglial) cells in the central nervous system - the largest and most numerous neuroglial cells in the brain and spinal cord" [CL:0000127, MGI:csmith]
synonym: "decreased astrocytic glia number" EXACT []
synonym: "decreased astroglia number" EXACT []
synonym: "decreased astroglial cell number" EXACT []
synonym: "reduced astrocyte number" EXACT []
synonym: "reduced astrocytic glia number" EXACT []
is_a: MP:0012064 ! abnormal astrocyte number
property_value: http://purl.org/dc/terms/contributor https://orcid.org/0000-0003-3691-0324
created_by: csmith
creation_date: 2013-08-10T09:10:22Z

[Term]
id: MP:0012067
name: abnormal olfactory gland morphology
def: "any structural anomaly of the Bowman's glands (aka glands of Bowman, olfactory glands), situated in the olfactory mucosa, beneath the olfactory epithelium, in the lamina propria, a connective tissue also containing fibroblasts, blood vessels, and bundles of fine axons from the olfactory neurons; Bowman's glands consists of an acinus in the lamina propria and a secretory duct going out through the olfactory epithelium" [UBERON:0002232]
synonym: "abnormal Bowman's gland morphology" EXACT []
synonym: "abnormal olfactory gland of Bowman morphology" EXACT []
is_a: MP:0005499 ! abnormal olfactory system morphology
is_a: MP:0013558 ! abnormal exocrine gland morphology
property_value: http://purl.org/dc/terms/contributor https://orcid.org/0000-0003-3691-0324
created_by: csmith
creation_date: 2013-08-10T10:39:49Z

[Term]
id: MP:0012068
name: abnormal globose cell of olfactory epithelium morphology
def: "any structural anomaly of the rounded or elliptical epithelial cells, with pale-staining open face nucleus and pale cytoplasm rich in free ribosomes and clusters of centrioles, that form a distinct basal zone spaced slightly from the basal surface of the olfactory epithelium" [CL:0002171]
synonym: "abnormal globose basal cell morphology" EXACT []
synonym: "abnormal globose cell morphology" BROAD []
is_a: MP:0008789 ! abnormal olfactory epithelium morphology
property_value: http://purl.org/dc/terms/contributor https://orcid.org/0000-0003-3691-0324
created_by: csmith
creation_date: 2013-08-10T10:47:39Z

[Term]
id: MP:0012069
name: abnormal horizontal basal cell of olfactory epithelium morphology
def: "any structural anomaly of the flat or angular epithelial cell with condensed nuclei and darkly staining cytoplasm containing numerous intermediate filaments inserted into desmosomes contacting surrounding supporting cells, that lie in contact with the basal lamina of olfactory epithelium" [CL:0002184]
synonym: "abnormal basal proper cell of olfactory epithelium morphology" EXACT []
synonym: "abnormal horizontal basal cell morphology" EXACT []
synonym: "abnormal horizontal basal cells" BROAD []
is_a: MP:0008789 ! abnormal olfactory epithelium morphology
property_value: http://purl.org/dc/terms/contributor https://orcid.org/0000-0003-3691-0324
created_by: csmith
creation_date: 2013-08-10T10:56:08Z

[Term]
id: MP:0012070
name: abnormal susceptibility to osteoporosis
def: "a change in the likelihood that an organism will develop a reduction in bone mass or atrophy of skeletal tissue, usually accompanied by gross changes to bone matrix, leading to bone fragility" [MGI:csmith]
synonym: "altered susceptibility to osteoporosis" EXACT []
is_a: MP:0003795 ! abnormal bone structure
property_value: http://purl.org/dc/terms/contributor https://orcid.org/0000-0003-3691-0324
created_by: csmith
creation_date: 2013-08-10T11:23:30Z

[Term]
id: MP:0012071
name: increased susceptibility to osteoporosis
def: "greater likelihood that an organism will develop a reduction in bone mass or atrophy of skeletal tissue, usually accompanied by gross changes to bone matrix, leading to bone fragility" [MGI:csmith]
synonym: "decreased resistance to osteoporosis" EXACT []
synonym: "increased susceptibility to bone loss" RELATED []
is_a: MP:0012070 ! abnormal susceptibility to osteoporosis
property_value: http://purl.org/dc/terms/contributor https://orcid.org/0000-0003-3691-0324
created_by: csmith
creation_date: 2013-08-10T11:24:33Z

[Term]
id: MP:0012072
name: decreased susceptibility to osteoporosis
def: "reduced likelihood that an organism will develop a reduction in bone mass or atrophy of skeletal tissue, usually accompanied by gross changes to bone matrix, leading to bone fragility" [MGI:csmith]
synonym: "decreased susceptibility to bone loss" RELATED []
synonym: "increased resistance to osteoporosis" EXACT []
synonym: "reduced susceptibility to osteoporosis" EXACT []
is_a: MP:0012070 ! abnormal susceptibility to osteoporosis
property_value: http://purl.org/dc/terms/contributor https://orcid.org/0000-0003-3691-0324
created_by: csmith
creation_date: 2013-08-10T11:24:33Z

[Term]
id: MP:0012073
name: premature mammary gland growth during pregnancy
def: "faster progression of the extensive and rapid branching of the mammary ducts, expansion of mammary epithelium in the stroma between the ducts with or without abnormalities in nipple maturation in preparation for lactation" [MGI:llw2]
is_a: MP:0006269 ! abnormal mammary gland growth during pregnancy
property_value: http://purl.org/dc/terms/contributor https://orcid.org/0000-0003-3691-0324
created_by: csmith
creation_date: 2013-08-10T18:24:43Z

[Term]
id: MP:0012074
name: failure of mammary gland growth during pregnancy
def: "arrest, or failure ti initiate the extensive and rapid branching of the mammary ducts, expansion of mammary epithelium in the stroma between the ducts with or without abnormalities in nipple maturation in preparation for lactation" [MGI:llw2]
synonym: "arrested mammary gland growth during pregnancy" NARROW []
is_a: MP:0012075 ! impaired mammary gland growth during pregnancy
property_value: http://purl.org/dc/terms/contributor https://orcid.org/0000-0003-3691-0324
created_by: csmith
creation_date: 2013-08-10T18:24:43Z

[Term]
id: MP:0012075
name: impaired mammary gland growth during pregnancy
def: "defect in the extensive and rapid branching of the mammary ducts, expansion of mammary epithelium in the stroma between the ducts with or without abnormalities in nipple maturation in preparation for lactation" [MGI:llw2]
is_a: MP:0006269 ! abnormal mammary gland growth during pregnancy
property_value: http://purl.org/dc/terms/contributor https://orcid.org/0000-0003-3691-0324
created_by: csmith
creation_date: 2013-08-10T18:24:43Z

[Term]
id: MP:0012076
name: abnormal agouti pigmentation
def: "amount and distribution of yellow pigment (phaeomelanin) relative to black or brown pigment (eumelanin) is variably increased or decreased compared with a wild-type agouti pattern resulting in a range of coat color from yellow to almost black" [MGI:llw2]
comment: This term is rodent specific.
is_a: MP:0002075 ! abnormal coat/hair pigmentation
property_value: http://purl.org/dc/terms/contributor https://orcid.org/0000-0003-3691-0324
created_by: csmith
creation_date: 2013-08-10T20:58:27Z

[Term]
id: MP:0012077
name: webbed neck
def: "the skin on the neck appears as loose folds that develop a web-like appearance from the ears to the shoulder during growth and maturation" [MGI:mnk]
comment: Webbed neck describes a condition that occurs in patients with Turner syndrome, Noonan syndrome, and less frequently Klippel-Feil syndrome.
synonym: "pterygium colli deformity" EXACT []
is_a: MP:0001191 ! abnormal skin condition
is_a: MP:0030528 ! abnormal neck skin morphology
property_value: http://purl.org/dc/terms/contributor https://orcid.org/0000-0003-3691-0324
created_by: csmith
creation_date: 2013-08-11T07:43:28Z

[Term]
id: MP:0012078
name: abnormal tail ring morphology
def: "any structural anomaly of the segmentally patterned skin ridges appearing on the tail of rodents" [MGI:csmith]
synonym: "abnormal tail band morphology" EXACT []
synonym: "abnormal tail ridge morphology" EXACT []
is_a: MP:0001191 ! abnormal skin condition
property_value: http://purl.org/dc/terms/contributor https://orcid.org/0000-0003-3691-0324
created_by: csmith
creation_date: 2013-08-11T08:23:29Z

[Term]
id: MP:0012079
name: abnormal spinal reflex
def: "any anomaly in the reflexive action mediated by cells of the spinal cord, or the involuntary movement reaction caused by the application of a stimulus to an organism; these include signals originating from heat from burning, sharp sensations, and other painful feelings" [GO:0050883, MGI:csmith]
xref: GO:0050883
is_a: MP:0001961 ! abnormal reflex
property_value: http://purl.org/dc/terms/contributor https://orcid.org/0000-0003-3691-0324
created_by: csmith
creation_date: 2013-08-11T08:37:41Z

[Term]
id: MP:0012080
name: chylous ascites
def: "the extravasation of milky triglyceride-rich chyle into the peritoneal cavity; often a secondary symptom of neoplasms" [MGI:csmith]
is_a: MP:0005324 ! ascites
property_value: http://purl.org/dc/terms/contributor https://orcid.org/0000-0003-3691-0324
created_by: csmith
creation_date: 2013-08-11T09:07:40Z

[Term]
id: MP:0012081
name: absent heart tube
def: "absence of the primitive epithelial cardiac tube before the division into the chambers of the mature heart" [MGI:anna]
synonym: "absent cardiac tube" EXACT []
synonym: "cardiac tube agenesis" EXACT []
synonym: "heart tube agenesis" EXACT []
synonym: "missing heart tube" EXACT []
is_a: MP:0000270 ! abnormal heart tube morphology
property_value: http://purl.org/dc/terms/contributor https://orcid.org/0000-0003-3691-0324
created_by: csmith
creation_date: 2013-09-13T09:33:35Z

[Term]
id: MP:0012082
name: delayed heart development
def: "late onset of the induction and/or differentiation of the heart" [MGI:anna]
synonym: "delayed cardiac development" EXACT []
synonym: "delayed cardiogenesis" EXACT []
is_a: MP:0000267 ! abnormal heart development
property_value: http://purl.org/dc/terms/contributor https://orcid.org/0000-0003-3691-0324
created_by: csmith
creation_date: 2013-09-13T09:40:56Z

[Term]
id: MP:0012083
name: absent foregut
def: "absence of the anterior portion of the primitive digestive tube of the embryo that lies cephalic to the junction of the yolk stalk, consists of endodermal tissue, and gives rise to the pharynx, lower respiratory system, esophagus, stomach, duodenum proximal to the biliary tract, liver, pancreas, biliary tract, and gall bladder" [MGI:anna]
synonym: "foregut agenesis" EXACT []
synonym: "missing foregut" EXACT []
is_a: MP:0000474 ! abnormal foregut morphology
property_value: http://purl.org/dc/terms/contributor https://orcid.org/0000-0003-3691-0324
created_by: csmith
creation_date: 2013-09-13T09:54:53Z

[Term]
id: MP:0012084
name: truncated foregut
def: "shortened foregut that terminates abruptly as if having an end or point cut off" [MGI:anna]
is_a: MP:0000474 ! abnormal foregut morphology
property_value: http://purl.org/dc/terms/contributor https://orcid.org/0000-0003-3691-0324
created_by: csmith
creation_date: 2013-09-13T09:57:13Z

[Term]
id: MP:0012085
name: midface hypoplasia
def: "underdevelopment of the midfacial region comprising the nasal, maxillary, and zygomatic bones, leading to a concave-looking face" [MGI:anna]
synonym: "hypoplastic midface" EXACT []
synonym: "mid-face hypoplasia" EXACT []
synonym: "midfacial hypoplasia" EXACT []
is_a: MP:0000443 ! abnormal snout morphology
is_a: MP:0030065 ! face hypoplasia
is_a: MP:0030095 ! abnormal midface morphology
property_value: http://purl.org/dc/terms/contributor https://orcid.org/0000-0003-3691-0324
created_by: csmith
creation_date: 2013-09-13T10:04:32Z

[Term]
id: MP:0012086
name: absent hindgut
def: "absence of the caudal portion of the primitive digestive tube of the embryo" [MGI:anna]
synonym: "hindgut agenesis" EXACT []
synonym: "missing hindgut" EXACT []
is_a: MP:0008786 ! abnormal hindgut morphology
property_value: http://purl.org/dc/terms/contributor https://orcid.org/0000-0003-3691-0324
created_by: csmith
creation_date: 2013-09-13T10:20:48Z

[Term]
id: MP:0012087
name: absent midbrain
def: "absence of the brain region derived from the middle of the three cerebral vesicles of the embryo; this region controls sensory and motor functions in the adult, including eye movement and coordination of auditory and visual reflexes" [MGI:anna]
synonym: "absent mesencephalon" EXACT []
synonym: "mesencephalon agenesis" EXACT []
synonym: "midbrain agenesis" EXACT []
synonym: "missing mesencephalon" EXACT []
synonym: "missing midbrain" EXACT []
is_a: MP:0000897 ! abnormal midbrain morphology
property_value: http://purl.org/dc/terms/contributor https://orcid.org/0000-0003-3691-0324
created_by: csmith
creation_date: 2013-09-13T10:32:14Z

[Term]
id: MP:0012088
name: abnormal midbrain size
def: "deviation from the average range of midbrain size compared to normal" [MGI:anna]
synonym: "abnormal mesencephalon size" EXACT []
is_a: MP:0000771 ! abnormal brain size
is_a: MP:0000897 ! abnormal midbrain morphology
property_value: http://purl.org/dc/terms/contributor https://orcid.org/0000-0003-3691-0324
created_by: csmith
creation_date: 2013-09-13T10:32:14Z

[Term]
id: MP:0012089
name: decreased midbrain size
def: "size reduction or truncation of the brain region derived from the middle of the three cerebral vesicles of the embryo; this region controls sensory and motor functions in the adult, including eye movement and coordination of auditory and visual reflexes" [MGI:anna, MGI:csmith]
synonym: "decreased mesencephalon size" EXACT []
synonym: "reduced mesencephalon size" EXACT []
synonym: "reduced midbrain size" EXACT []
synonym: "small mesencephalon" EXACT []
synonym: "small midbrain" EXACT []
synonym: "truncated mesencephalon" EXACT []
synonym: "truncated midbrain" EXACT []
is_a: MP:0000774 ! decreased brain size
is_a: MP:0012088 ! abnormal midbrain size
property_value: http://purl.org/dc/terms/contributor https://orcid.org/0000-0003-3691-0324
created_by: csmith
creation_date: 2013-09-13T10:32:14Z

[Term]
id: MP:0012090
name: midbrain hypoplasia
def: "underdevelopment or reduced size, usually due to a reduced number of cells, of the brain region derived from the middle of the three cerebral vesicles of the embryo; this region controls sensory and motor functions in the adult, including eye movement and coordination of auditory and visual reflexes" [MGI:anna, MGI:csmith]
synonym: "hypoplastic mesencephalon" EXACT []
synonym: "hypoplastic midbrain" EXACT []
synonym: "mesencephalon hypoplasia" EXACT []
is_a: MP:0012089 ! decreased midbrain size
property_value: http://purl.org/dc/terms/contributor https://orcid.org/0000-0003-3691-0324
created_by: csmith
creation_date: 2013-09-13T10:32:14Z

[Term]
id: MP:0012091
name: increased midbrain size
def: "greater than average size of the brain region derived from the middle of the three cerebral vesicles of the embryo; this region controls sensory and motor functions in the adult, including eye movement and coordination of auditory and visual reflexes" [MGI:anna, MGI:csmith]
synonym: "enlarged mesencephalon" EXACT []
synonym: "enlarged midbrain" EXACT []
synonym: "expanded mesencephalon" EXACT []
synonym: "expanded midbrain" EXACT []
synonym: "increased mesencephalon size" EXACT []
is_a: MP:0005238 ! increased brain size
is_a: MP:0012088 ! abnormal midbrain size
property_value: http://purl.org/dc/terms/contributor https://orcid.org/0000-0003-3691-0324
created_by: csmith
creation_date: 2013-09-13T10:32:14Z

[Term]
id: MP:0012092
name: diencephalon hypoplasia
def: "underdevelopment or decreased size, usually due an increased number of cells in the rostral portion of the brain stem" [MGI:rbabiuk]
synonym: "betweenbrain hypoplasia" EXACT []
synonym: "hypoplastic diencephalon" EXACT []
synonym: "interbrain hypoplasia" EXACT []
synonym: "thalamencephalon hypoplasia" EXACT []
is_a: MP:0000830 ! abnormal diencephalon morphology
property_value: http://purl.org/dc/terms/contributor https://orcid.org/0000-0003-3691-0324
created_by: csmith
creation_date: 2013-09-13T12:57:11Z

[Term]
id: MP:0012093
name: absent nodal flow
def: "absence of the leftward movement of extra-embryonic fluid at the ventral node; nodal flow is autonomously generated by the rotation of cilia that are tilted toward the posterior on cells of the ventral node and is the central process in symmetry breaking on the left-right axis; when nodal cilia are immotile or absent, nodal flow does not occur" [MGI:anna]
is_a: MP:0008933 ! abnormal motile primary cilium physiology
property_value: http://purl.org/dc/terms/contributor https://orcid.org/0000-0003-3691-0324
created_by: csmith
creation_date: 2013-09-23T11:05:41Z

[Term]
id: MP:0012094
name: abnormal Reichert's membrane thickness
def: "anomaly in the width of the extraembryonic basement membrane that forms on the inner surface of the trophectoderm during placenta morphogenesis and is secreted by the distal parietal endoderm" [MGI:anna]
is_a: MP:0003954 ! abnormal Reichert's membrane morphology
property_value: http://purl.org/dc/terms/contributor https://orcid.org/0000-0003-3691-0324
created_by: csmith
creation_date: 2013-09-23T11:54:48Z

[Term]
id: MP:0012095
name: increased Reichert's membrane thickness
def: "increased width of the extraembryonic basement membrane that forms on the inner surface of the trophectoderm during placenta morphogenesis and is secreted by the distal parietal endoderm" [MGI:anna]
synonym: "increased Reichert's membrane width" EXACT []
synonym: "thick Reichert's membrane" EXACT []
synonym: "thickened Reichert's membrane" EXACT []
is_a: MP:0012094 ! abnormal Reichert's membrane thickness
property_value: http://purl.org/dc/terms/contributor https://orcid.org/0000-0003-3691-0324
created_by: csmith
creation_date: 2013-09-23T11:54:48Z

[Term]
id: MP:0012096
name: decreased Reichert's membrane thickness
def: "reduced width of the extraembryonic basement membrane that forms on the inner surface of the trophectoderm during placenta morphogenesis and is secreted by the distal parietal endoderm" [MGI:anna]
synonym: "reduced Reichert's membrane width" EXACT []
synonym: "thin Reichert's membrane" EXACT []
synonym: "thinned Reichert's membrane" EXACT []
is_a: MP:0012094 ! abnormal Reichert's membrane thickness
property_value: http://purl.org/dc/terms/contributor https://orcid.org/0000-0003-3691-0324
created_by: csmith
creation_date: 2013-09-23T11:54:48Z

[Term]
id: MP:0012097
name: abnormal spongiotrophoblast size
def: "anomaly in the size of the middle layer of the placenta between the outermost giant cells and the innermost labyrinth layer; it has a structural role and also produces several layer-specific secreted factors" [MGI:csmith]
is_a: MP:0004255 ! abnormal spongiotrophoblast layer morphology
property_value: http://purl.org/dc/terms/contributor https://orcid.org/0000-0003-3691-0324
created_by: csmith
creation_date: 2013-09-23T13:28:44Z

[Term]
id: MP:0012098
name: increased spongiotrophoblast size
def: "greater size of the middle layer of the placenta between the outermost giant cells and the innermost labyrinth layer; it has a structural role and also produces several layer-specific secreted factors" [MGI:csmith]
synonym: "enlarged spongiotrophoblast layer" EXACT []
synonym: "expanded spongiotrophoblast layer" EXACT []
is_a: MP:0012097 ! abnormal spongiotrophoblast size
property_value: http://purl.org/dc/terms/contributor https://orcid.org/0000-0003-3691-0324
created_by: csmith
creation_date: 2013-09-23T13:28:44Z

[Term]
id: MP:0012099
name: decreased spongiotrophoblast size
def: "reduction of the size of the middle layer of the placenta between the outermost giant cells and the innermost labyrinth layer; it has a structural role and also produces several layer-specific secreted factors" [MGI:csmith]
synonym: "reduced spongiotrophoblast layer" EXACT []
synonym: "reduced spongiotrophoblast size" EXACT []
synonym: "small spongiotrophoblast layer" EXACT []
is_a: MP:0012097 ! abnormal spongiotrophoblast size
property_value: http://purl.org/dc/terms/contributor https://orcid.org/0000-0003-3691-0324
created_by: csmith
creation_date: 2013-09-23T13:28:44Z

[Term]
id: MP:0012100
name: absent spongiotrophoblast
def: "absence of the middle layer of the placenta between the outermost giant cells and the innermost labyrinth layer; it has a structural role and also produces several layer-specific secreted factors" [MGI:csmith]
is_a: MP:0004255 ! abnormal spongiotrophoblast layer morphology
property_value: http://purl.org/dc/terms/contributor https://orcid.org/0000-0003-3691-0324
created_by: csmith
creation_date: 2013-09-23T13:28:44Z

[Term]
id: MP:0012101
name: acoria
def: "absence of the pupil of the eye" [MGI:anna]
synonym: "absent pupil(s)" EXACT []
synonym: "pupil agenesis" EXACT []
is_a: MP:0001317 ! abnormal pupil morphology
property_value: http://purl.org/dc/terms/contributor https://orcid.org/0000-0003-3691-0324
created_by: csmith
creation_date: 2013-09-23T13:51:03Z

[Term]
id: MP:0012102
name: absent trophectoderm
def: "absence of the outermost layer of cells in the blastodermic vesicle, which will develop into the trophoblast layer and then contact the endometrium and take part in establishing the embryo's means of nutrition" [MGI:anna]
synonym: "absent trophectoderm layer" EXACT []
synonym: "failure to form trophectoderm" RELATED []
is_a: MP:0005028 ! abnormal trophectoderm morphology
property_value: http://purl.org/dc/terms/contributor https://orcid.org/0000-0003-3691-0324
created_by: csmith
creation_date: 2013-09-23T14:13:07Z

[Term]
id: MP:0012103
name: abnormal bilaminar embryonic disk morphology
def: "any structural anomaly of the flattened, almost circular bilaminar plate of cells formed when the inner cell mass (aka embryoblast) forms two epithelial layers, each of a distinct lineage, separated by an extracellular basement membrane: the external (dorsal) layer is called the epiblast and the internal (ventral) layer is called the hypoblast (aka primitive endoderm); together, they compose the bilaminar embryonic disc" [MGI:anna]
synonym: "abnormal bilaminar embryonic disc morphology" EXACT []
synonym: "abnormal embryonic disc morphology" EXACT []
synonym: "abnormal embryonic disk morphology" EXACT []
synonym: "abnormal embryonic shield morphology" EXACT []
synonym: "abnormal germinal disc morphology" EXACT []
synonym: "abnormal germinal disk morphology" EXACT []
is_a: MP:0002085 ! abnormal embryonic tissue morphology
property_value: http://purl.org/dc/terms/contributor https://orcid.org/0000-0003-3691-0324
created_by: csmith
creation_date: 2013-09-23T14:17:51Z

[Term]
id: MP:0012104
name: small amniotic cavity
def: "reduced size of the closed space between the embryo and the amnion which contains the amniotic fluid and is formed by the fusion of the parts of the anterior and posterior amniotic folds" [MGI:anna]
synonym: "decreased amniotic cavity size" EXACT []
synonym: "reduced amniotic cavity size" EXACT []
is_a: MP:0011199 ! abnormal amniotic cavity morphology
property_value: http://purl.org/dc/terms/contributor https://orcid.org/0000-0003-3691-0324
created_by: csmith
creation_date: 2013-09-23T14:26:09Z

[Term]
id: MP:0012105
name: delayed gastrulation
def: "late onset of the development and invagination of the embryonic germ layers" [MGI:anna]
comment: in the mouse, gastrulation initiates at E6.5, as cells of the primitive ectoderm (epiblast) delaminate at the posterior side of the embryo and ingress through the primitive streak in an epithelial-to-mesenchymal transition
synonym: "retarded gastrulation" EXACT []
is_a: MP:0001695 ! abnormal gastrulation
property_value: http://purl.org/dc/terms/contributor https://orcid.org/0000-0003-3691-0324
created_by: csmith
creation_date: 2013-09-23T14:28:59Z

[Term]
id: MP:0012106
name: impaired exercise endurance
def: "impaired performance during controlled physical activity" [MGI:smb]
synonym: "decreased exercise endurance" RELATED []
synonym: "reduced exercise endurance" RELATED []
is_a: MP:0002332 ! abnormal exercise endurance
is_a: MP:0002899 ! fatigue
property_value: http://purl.org/dc/terms/contributor https://orcid.org/0000-0003-3691-0324
created_by: csmith
creation_date: 2013-09-23T15:23:57Z

[Term]
id: MP:0012107
name: enhanced exercise endurance
def: "improved performance during controlled physical activity" [MGI:smb]
synonym: "increased exercise endurance" RELATED []
synonym: "prolonged exercise endurance" EXACT []
is_a: MP:0002332 ! abnormal exercise endurance
property_value: http://purl.org/dc/terms/contributor https://orcid.org/0000-0003-3691-0324
created_by: csmith
creation_date: 2013-09-23T15:23:57Z

[Term]
id: MP:0012108
name: increased trophoblast glycogen cell number
def: "greater number of the glycogen-accumulating trophoblast cells that arise in the junctional zone of the placenta" [MGI:csmith]
is_a: MP:0008958 ! abnormal trophoblast glycogen cell morphology
property_value: http://purl.org/dc/terms/contributor https://orcid.org/0000-0003-3691-0324
created_by: csmith
creation_date: 2013-09-26T15:36:32Z

[Term]
id: MP:0012109
name: decreased trophoblast glycogen cell number
def: "reduced number of the glycogen-accumulating trophoblast cells that arise in the junctional zone of the placenta" [MGI:csmith]
synonym: "reduced trophoblast glycogen cell number" EXACT []
is_a: MP:0008958 ! abnormal trophoblast glycogen cell morphology
property_value: http://purl.org/dc/terms/contributor https://orcid.org/0000-0003-3691-0324
created_by: csmith
creation_date: 2013-09-26T15:36:57Z

[Term]
id: MP:0012110
name: increased hair follicle number
def: "greater number of the epidermal invaginations from which the hair shaft develops" [MGI:monikat]
is_a: MP:0000377 ! abnormal hair follicle morphology
property_value: http://purl.org/dc/terms/contributor https://orcid.org/0000-0003-3691-0324
created_by: csmith
creation_date: 2013-09-26T15:43:53Z

[Term]
id: MP:0012111
name: failure of morula compaction
def: "inability to initiate or maintain the first cell differentiation event in mammalian development, occurring at the late eight-cell stage in the mouse, whereby cells on the outer part of the morula become flattened and bound tightly together with the formation of desmosomes and gap junctions, becoming nearly indistinguishable" [MGI:anna]
is_a: MP:0008932 ! abnormal embryonic tissue physiology
is_a: MP:0009781 ! abnormal preimplantation embryo development
property_value: http://purl.org/dc/terms/contributor https://orcid.org/0000-0003-3691-0324
created_by: csmith
creation_date: 2013-09-26T15:58:08Z

[Term]
id: MP:0012112
name: increased inner cell mass proliferation
def: "enhanced expansion rate of the inner cell mass" [MGI:smb]
synonym: "enhanced inner cell mass proliferation" EXACT []
is_a: MP:0000351 ! increased cell proliferation
is_a: MP:0004966 ! abnormal inner cell mass proliferation
property_value: http://purl.org/dc/terms/contributor https://orcid.org/0000-0003-3691-0324
created_by: csmith
creation_date: 2013-09-26T16:07:00Z

[Term]
id: MP:0012113
name: decreased inner cell mass proliferation
def: "reduced expansion rate of the inner cell mass" [MGI:smb]
synonym: "reduced inner cell mass proliferation" EXACT []
is_a: MP:0000352 ! decreased cell proliferation
is_a: MP:0004966 ! abnormal inner cell mass proliferation
property_value: http://purl.org/dc/terms/contributor https://orcid.org/0000-0003-3691-0324
created_by: csmith
creation_date: 2013-09-26T16:07:00Z

[Term]
id: MP:0012114
name: absent inner cell mass proliferation
def: "absence of expansion of the inner cell mass" [MGI:smb]
is_a: MP:0012113 ! decreased inner cell mass proliferation
property_value: http://purl.org/dc/terms/contributor https://orcid.org/0000-0003-3691-0324
created_by: csmith
creation_date: 2013-09-26T16:07:00Z

[Term]
id: MP:0012115
name: abnormal trophectoderm cell proliferation
def: "any anomaly in the ability of a trophectoderm cell population to undergo expansion by cell division" [MGI:anna]
synonym: "abnormal trophectodermal cell proliferation" EXACT []
is_a: MP:0000350 ! abnormal cell proliferation
is_a: MP:0004264 ! abnormal extraembryonic tissue physiology
property_value: http://purl.org/dc/terms/contributor https://orcid.org/0000-0003-3691-0324
created_by: csmith
creation_date: 2013-09-26T16:08:29Z

[Term]
id: MP:0012116
name: increased trophectoderm cell proliferation
def: "increase in the expansion rate of a trophectoderm cell population by cell division" [MGI:anna]
synonym: "increased trophectodermal cell proliferation" EXACT []
is_a: MP:0000351 ! increased cell proliferation
is_a: MP:0012115 ! abnormal trophectoderm cell proliferation
property_value: http://purl.org/dc/terms/contributor https://orcid.org/0000-0003-3691-0324
created_by: csmith
creation_date: 2013-09-26T16:09:20Z

[Term]
id: MP:0012117
name: decreased trophectoderm cell proliferation
def: "decrease in the expansion rate of a trophectoderm cell population by cell division" [MGI:anna]
synonym: "decreased trophectodermal cell proliferation" EXACT []
synonym: "reduced trophectoderm cell proliferation" EXACT []
synonym: "reduced trophectodermal cell proliferation" EXACT []
is_a: MP:0000352 ! decreased cell proliferation
is_a: MP:0012115 ! abnormal trophectoderm cell proliferation
property_value: http://purl.org/dc/terms/contributor https://orcid.org/0000-0003-3691-0324
created_by: csmith
creation_date: 2013-09-26T16:09:20Z

[Term]
id: MP:0012118
name: absent trophectoderm cell proliferation
def: "failure of a trophectoderm cell population to undergo expansion by cell division" [MGI:anna]
synonym: "absent trophectodermal cell proliferation" EXACT []
is_a: MP:0012115 ! abnormal trophectoderm cell proliferation
property_value: http://purl.org/dc/terms/contributor https://orcid.org/0000-0003-3691-0324
created_by: csmith
creation_date: 2013-09-26T16:09:20Z

[Term]
id: MP:0012119
name: increased trophectoderm apoptosis
def: "increase in the number of trophectoderm cells undergoing programmed cell death" [MGI:anna]
is_a: MP:0004264 ! abnormal extraembryonic tissue physiology
is_a: MP:0006042 ! increased apoptosis
property_value: http://purl.org/dc/terms/contributor https://orcid.org/0000-0003-3691-0324
created_by: csmith
creation_date: 2013-09-26T16:11:22Z

[Term]
id: MP:0012120
name: trophectoderm cell degeneration
def: "a retrogressive impairment of function or destruction of trophectoderm cells" [MGI:anna]
is_a: MP:0004264 ! abnormal extraembryonic tissue physiology
property_value: http://purl.org/dc/terms/contributor https://orcid.org/0000-0003-3691-0324
created_by: csmith
creation_date: 2013-09-26T16:11:22Z

[Term]
id: MP:0012121
name: sclerocornea
def: "a congenital anomaly of the eye in which partial or complete corneal opacity is present and resembles the sclera, with no clear boundary between these structures" [MGI:csmith]
subset: IMPC
synonym: "corneal sclerization" EXACT []
is_a: MP:0001314 ! corneal opacity
property_value: http://purl.org/dc/terms/contributor https://orcid.org/0000-0003-3691-0324
created_by: csmith
creation_date: 2013-10-08T13:42:26Z

[Term]
id: MP:0012122
name: abnormal iris transillumination
def: "any anomaly in the radial light dispersion pattern of the iris when a focused light beam is passed through it; particular dispersion pattern anomalies are indicative of abnormalities in iris pigment distribution and for the presence of glaucoma, atrophy and/or infection" [MGI:csmith]
subset: IMPC
is_a: MP:0001322 ! abnormal iris morphology
property_value: http://purl.org/dc/terms/contributor https://orcid.org/0000-0003-3691-0324
created_by: csmith
creation_date: 2013-10-08T13:46:24Z

[Term]
id: MP:0012123
name: abnormal bronchoconstrictive response
def: "anomaly in the expected bronchoconstrictive response to provocation challenge with lipopolysaccharide, bradykinin, histamine or other antigen/allergen or agent, often measured by plethysmography" [MGI:csmith]
subset: IMPC
synonym: "abnormal bronchoconstriction response" EXACT []
is_a: MP:0002133 ! abnormal respiratory system physiology
property_value: http://purl.org/dc/terms/contributor https://orcid.org/0000-0003-3691-0324
created_by: csmith
creation_date: 2013-10-08T14:12:49Z

[Term]
id: MP:0012124
name: increased bronchoconstrictive response
def: "enhanced or greater than expected bronchoconstrictive response to provocation challenge with lipopolysaccharide, bradykinin, histamine or other antigen/allergen or agent, often measured by plethysmography" [MGI:csmith]
subset: IMPC
synonym: "enhanced bronchoconstrictive response" EXACT []
synonym: "increased bronchoconstriction response" EXACT []
is_a: MP:0008873 ! increased physiological sensitivity to xenobiotic
is_a: MP:0012123 ! abnormal bronchoconstrictive response
property_value: http://purl.org/dc/terms/contributor https://orcid.org/0000-0003-3691-0324
created_by: csmith
creation_date: 2013-10-08T14:13:21Z

[Term]
id: MP:0012125
name: decreased bronchoconstrictive response
def: "reduction in the expected bronchoconstrictive response to provocation challenge with lipopolysaccharide, bradykinin, histamine or other antigen/allergen or agent, often measured by plethysmography" [MGI:csmith]
subset: IMPC
synonym: "decreased bronchoconstriction response" EXACT []
synonym: "reduced bronchoconstrictive response" EXACT []
is_a: MP:0008874 ! decreased physiological sensitivity to xenobiotic
is_a: MP:0012123 ! abnormal bronchoconstrictive response
property_value: http://purl.org/dc/terms/contributor https://orcid.org/0000-0003-3691-0324
created_by: csmith
creation_date: 2013-10-08T14:14:14Z

[Term]
id: MP:0012126
name: abnormal placenta hemotrichorial membrane morphology
def: "any structural anomaly of the three trophoblast cell layers found in rodent placentas between fetal blood vessels and maternal blood sinuses" [MGI:anna]
comment: The human placenta is hemomonochorial, as this membrane consists of a single layer of synctiotrophoblast at term. In mice maternal blood bathes a perforated layer of cytotrophoblast cells that overlay two layers of syncytiotrophoblast, thus the murine placenta is hemotrichorial. Maternal blood has direct access to the murine synctiotrophoblast layer I via fenestrations in the murine cytotrophoblast layer.
synonym: "abnormal placenta haemotrichorial barrier" EXACT []
synonym: "abnormal placenta haemotrichorial layer" EXACT []
synonym: "abnormal placenta haemotrichorial membrane morphology" EXACT []
synonym: "abnormal placenta hemotrichorial barrier" EXACT []
synonym: "abnormal placenta hemotrichorial layer" EXACT []
is_a: MP:0001711 ! abnormal placenta morphology
property_value: http://purl.org/dc/terms/contributor https://orcid.org/0000-0003-3691-0324
created_by: csmith
creation_date: 2013-10-08T14:46:08Z

[Term]
id: MP:0012127
name: absent placenta hemotrichorial membrane
def: "absence of the three trophoblast cell layers found in rodent placentas between fetal blood vessels and maternal blood sinuses" [MGI:anna]
comment: The human placenta is hemomonochorial, as this membrane consists of a single layer of synctiotrophoblast at term. In mice maternal blood bathes a perforated layer of cytotrophoblast cells that overlay two layers of syncytiotrophoblast, thus the murine placenta is hemotrichorial. Maternal blood has direct access to the murine synctiotrophoblast layer I via fenestrations in the murine cytotrophoblast layer.
synonym: "absent placenta haemotrichorial barrier" EXACT []
synonym: "absent placenta haemotrichorial layer" EXACT []
synonym: "absent placenta haemotrichorial membrane" EXACT []
synonym: "absent placenta hemotrichorial barrier" EXACT []
synonym: "absent placenta hemotrichorial layer" EXACT []
is_a: MP:0012126 ! abnormal placenta hemotrichorial membrane morphology
property_value: http://purl.org/dc/terms/contributor https://orcid.org/0000-0003-3691-0324
created_by: csmith
creation_date: 2013-10-08T14:48:57Z

[Term]
id: MP:0012128
name: abnormal blastocyst formation
def: "atypical formation of a blastocyst from a solid ball of cells known as a morula, including anomalies in the formation of a fluid-filled cavity (blastocoele) and/or initiation of inner cell mass and trophectoderm differentiation" [MGI:anna]
synonym: "abnormal blastulation" EXACT []
is_a: MP:0009781 ! abnormal preimplantation embryo development
property_value: http://purl.org/dc/terms/contributor https://orcid.org/0000-0003-3691-0324
created_by: csmith
creation_date: 2013-10-08T15:17:10Z

[Term]
id: MP:0012129
name: failure of blastocyst formation
def: "inability to form a blastocyst from a solid ball of cells known as a morula" [MGI:anna]
synonym: "absent blastocyst" EXACT []
is_a: MP:0012128 ! abnormal blastocyst formation
property_value: http://purl.org/dc/terms/contributor https://orcid.org/0000-0003-3691-0324
created_by: csmith
creation_date: 2013-10-08T15:18:40Z

[Term]
id: MP:0012130
name: abnormal morula formation
def: "atypical formation of the spherical embryonic mass of blastomeres formed before the blastula and resulting from cleavage of the fertilized ovum" [MGI:anna]
synonym: "abnormal morulation" EXACT []
is_a: MP:0009781 ! abnormal preimplantation embryo development
property_value: http://purl.org/dc/terms/contributor https://orcid.org/0000-0003-3691-0324
created_by: csmith
creation_date: 2013-10-08T15:44:16Z

[Term]
id: MP:0012131
name: small visceral yolk sac
def: "reduced size of the extraembryonic tissue membrane, formed from the visceral endoderm and the extraembryonic mesoderm, which is located ventral to the embryonic disc and is connected to the presumptive midgut of the embryo" [MGI:anna]
synonym: "small secondary yolk sac" EXACT []
synonym: "small umbilical vesicle" EXACT []
synonym: "small vitelline sac" EXACT []
synonym: "small yolk sac" EXACT []
is_a: MP:0001718 ! abnormal visceral yolk sac morphology
property_value: http://purl.org/dc/terms/contributor https://orcid.org/0000-0003-3691-0324
created_by: csmith
creation_date: 2013-10-08T15:46:33Z

[Term]
id: MP:0012132
name: abnormal midbrain-hindbrain boundary morphology
alt_id: MP:0006174
def: "any structural anomaly of the midbrain-hindbrain domain of the embryonic brain that is comprised of the mesencephalic vesicle and the first rhombencephalic vesicle at early somitogenesis stages; normally, an organizing center located at the boundary patterns the midbrain and hindbrain primordia of the neural plate" [MGI:anna]
synonym: "abnormal isthmic organizer morphology" EXACT []
synonym: "abnormal isthmomesencephalic boundary morphology" EXACT []
synonym: "abnormal isthmus morphology" EXACT []
synonym: "abnormal isthmus organizer morphology" EXACT []
synonym: "abnormal MHB morphology" EXACT []
synonym: "abnormal midbrain-hindbrain organizer morphology" EXACT []
is_a: MP:0000913 ! abnormal brain development
property_value: http://purl.org/dc/terms/contributor https://orcid.org/0000-0003-3691-0324
created_by: csmith
creation_date: 2013-10-08T15:52:18Z

[Term]
id: MP:0012133
name: absent midbrain-hindbrain boundary
def: "absence of the midbrain-hindbrain domain of the embryonic brain that is comprised of the mesencephalic vesicle and the first rhombencephalic vesicle at early somitogenesis stages; normally, an organizing center located at the boundary patterns the midbrain and hindbrain primordia of the neural plate" [MGI:anna]
synonym: "absent isthmic organizer" EXACT []
synonym: "absent isthmomesencephalic boundary" EXACT []
synonym: "absent isthmus" EXACT []
synonym: "absent isthmus organizer" EXACT []
synonym: "absent MHB" EXACT []
synonym: "absent midbrain-hindbrain organizer" EXACT []
is_a: MP:0012132 ! abnormal midbrain-hindbrain boundary morphology
property_value: http://purl.org/dc/terms/contributor https://orcid.org/0000-0003-3691-0324
created_by: csmith
creation_date: 2013-10-08T15:53:46Z

[Term]
id: MP:0012134
name: absent umbilical cord
def: "absence of or failure to form the connective stalk between the fetus and the placenta" [MGI:anna]
synonym: "absent chorda umbilicalis" EXACT []
synonym: "absent funiculus umbilicalis" EXACT []
is_a: MP:0001725 ! abnormal umbilical cord morphology
property_value: http://purl.org/dc/terms/contributor https://orcid.org/0000-0003-3691-0324
created_by: csmith
creation_date: 2013-10-08T16:08:33Z

[Term]
id: MP:0012135
name: embryonic-extraembryonic boundary constriction
def: "an invagination or pinching in the visceral endoderm that is centered at the boundary between embryonic and extra-embryonic regions of the developing embryo, often resulting in physical separation of embryonic and extraembryonic ectoderm" [MGI:csmith]
is_a: MP:0003890 ! abnormal embryonic-extraembryonic boundary morphology
property_value: http://purl.org/dc/terms/contributor https://orcid.org/0000-0003-3691-0324
created_by: csmith
creation_date: 2013-10-09T13:41:19Z

[Term]
id: MP:0012136
name: absent forebrain
def: "absence of the anterior of the three primary divisions of the developing chordate brain or the corresponding part of the adult brain (in vertebrates, includes especially the cerebral hemispheres, the thalamus, and the hypothalamus and especially in higher vertebrates is the main control center for sensory and associative information processing, visceral functions, and voluntary motor functions)" [GO:0048853]
synonym: "absent prosencephalon" EXACT []
synonym: "forebrain agenesis" EXACT []
synonym: "missing forebrain" EXACT []
synonym: "missing prosencephalon" EXACT []
synonym: "prosencephalon agenesis" EXACT []
is_a: MP:0000783 ! abnormal forebrain morphology
property_value: http://purl.org/dc/terms/contributor https://orcid.org/0000-0003-3691-0324
created_by: csmith
creation_date: 2013-10-09T15:20:00Z

[Term]
id: MP:0012137
name: abnormal forebrain size
def: "deviation from the average range of forebrain size compared to normal" [MGI:anna]
synonym: "abnormal prosencephalon size" EXACT []
is_a: MP:0000771 ! abnormal brain size
is_a: MP:0000783 ! abnormal forebrain morphology
property_value: http://purl.org/dc/terms/contributor https://orcid.org/0000-0003-3691-0324
created_by: csmith
creation_date: 2013-10-09T15:20:00Z

[Term]
id: MP:0012138
name: decreased forebrain size
def: "size reduction or truncation of the anterior of the three primary divisions of the developing chordate brain or the corresponding part of the adult brain (in vertebrates, includes especially the cerebral hemispheres, the thalamus, and the hypothalamus and especially in higher vertebrates is the main control center for sensory and associative information processing, visceral functions, and voluntary motor functions)" [GO:0048853]
synonym: "decreased prosencephalon size" EXACT []
synonym: "reduced forebrain size" EXACT []
synonym: "reduced prosencephalon size" EXACT []
synonym: "small forebrain" EXACT []
synonym: "small prosencephalon" EXACT []
synonym: "truncated forebrain" EXACT []
synonym: "truncated prosencephalon" EXACT []
is_a: MP:0000774 ! decreased brain size
is_a: MP:0012137 ! abnormal forebrain size
property_value: http://purl.org/dc/terms/contributor https://orcid.org/0000-0003-3691-0324
created_by: csmith
creation_date: 2013-10-09T15:20:00Z

[Term]
id: MP:0012139
name: increased forebrain size
def: "greater than average size of the anterior of the three primary divisions of the developing chordate brain or the corresponding part of the adult brain (in vertebrates, includes especially the cerebral hemispheres, the thalamus, and the hypothalamus and especially in higher vertebrates is the main control center for sensory and associative information processing, visceral functions, and voluntary motor functions)" [GO:0048853]
synonym: "enlarged forebrain" EXACT []
synonym: "enlarged prosencephalon" EXACT []
synonym: "expanded forebrain" EXACT []
synonym: "expanded prosencephalon" EXACT []
synonym: "increased prosencephalon size" EXACT []
is_a: MP:0005238 ! increased brain size
is_a: MP:0012137 ! abnormal forebrain size
property_value: http://purl.org/dc/terms/contributor https://orcid.org/0000-0003-3691-0324
created_by: csmith
creation_date: 2013-10-09T15:20:00Z

[Term]
id: MP:0012140
name: forebrain hyperplasia
def: "overdevelopment or increased size, usually due to a increased number of cells, of the anterior of the three primary divisions of the developing chordate brain or the corresponding part of the adult brain (in vertebrates, includes especially the cerebral hemispheres, the thalamus, and the hypothalamus and especially in higher vertebrates is the main control center for sensory and associative information processing, visceral functions, and voluntary motor functions)" [GO:0048853]
synonym: "hyperplastic forebrain" EXACT []
synonym: "hyperplastic prosencephalon" EXACT []
synonym: "prosencephalon hyperplasia" EXACT []
is_a: MP:0012139 ! increased forebrain size
property_value: http://purl.org/dc/terms/contributor https://orcid.org/0000-0003-3691-0324
created_by: csmith
creation_date: 2013-10-09T15:20:00Z

[Term]
id: MP:0012141
name: absent hindbrain
def: "absence of the part of the brain developed from the posterior of the three primary brain vesicles of the embryonic neural tube from which the metencephalon and myelencephalon are derived; the metencephalon (anterior part of the embryonic hindbrain), gives rise to the cerebellum and pons while the myelencephalon (posterior portion of the embryonic hindbrain) gives rise to the medulla oblongata" [MGI:anna]
synonym: "absent rhombencephalon" EXACT []
is_a: MP:0000841 ! abnormal hindbrain morphology
property_value: http://purl.org/dc/terms/contributor https://orcid.org/0000-0003-3691-0324
created_by: csmith
creation_date: 2013-10-10T15:18:11Z

[Term]
id: MP:0012142
name: absent amniotic cavity
def: "absence of the closed space between the embryo and the amnion which contains the amniotic fluid and is formed by the fusion of the parts of the anterior and posterior amniotic folds" [MGI:anna]
is_a: MP:0011199 ! abnormal amniotic cavity morphology
property_value: http://purl.org/dc/terms/contributor https://orcid.org/0000-0003-3691-0324
created_by: csmith
creation_date: 2013-10-10T16:03:38Z

[Term]
id: MP:0012143
name: decreased a-wave amplitude
def: "reduction in the size (height or maximum displacement) of the a-wave as measured in the electroretinogram" [MGI:csmith]
synonym: "attenuated a wave amplitude" EXACT []
synonym: "reduced a wave amplitude" EXACT []
is_a: MP:0012030 ! abnormal a-wave amplitude
property_value: http://purl.org/dc/terms/contributor https://orcid.org/0000-0003-3691-0324
created_by: csmith
creation_date: 2013-10-16T12:18:25Z

[Term]
id: MP:0012144
name: decreased b-wave amplitude
def: "reduction in the size (height or maximum displacement) of the b-wave as measured in the electroretinogram" [MGI:csmith]
synonym: "attenuated b wave amplitude" EXACT []
synonym: "reduced b wave amplitude" EXACT []
is_a: MP:0012031 ! abnormal b-wave amplitude
property_value: http://purl.org/dc/terms/contributor https://orcid.org/0000-0003-3691-0324
created_by: csmith
creation_date: 2013-10-16T12:19:51Z

[Term]
id: MP:0012145
name: increased a-wave amplitude
def: "increase in the size (height or maximum displacement) of the a-wave as measured in the electroretinogram" [MGI:csmith]
is_a: MP:0012030 ! abnormal a-wave amplitude
property_value: http://purl.org/dc/terms/contributor https://orcid.org/0000-0003-3691-0324
created_by: csmith
creation_date: 2013-10-16T12:26:15Z

[Term]
id: MP:0012146
name: increased b-wave amplitude
def: "increase in the size (height or maximum displacement) of the b-wave as measured in the electroretinogram" [MGI:csmith]
is_a: MP:0012031 ! abnormal b-wave amplitude
property_value: http://purl.org/dc/terms/contributor https://orcid.org/0000-0003-3691-0324
created_by: csmith
creation_date: 2013-10-16T12:26:32Z

[Term]
id: MP:0012147
name: increased a-wave implicit time
def: "increase in the time from the onset of light stimulus to the peak of the a-wave" [MGI:smb]
synonym: "delayed a-wave implicit time" EXACT []
synonym: "prolonged a-wave implicit time" EXACT []
is_a: MP:0012038 ! abnormal a-wave implicit time
property_value: http://purl.org/dc/terms/contributor https://orcid.org/0000-0003-3691-0324
created_by: csmith
creation_date: 2013-10-16T13:02:26Z

[Term]
id: MP:0012148
name: decreased a-wave implicit time
def: "decrease in the time from the onset of light stimulus to the peak of the a-wave" [MGI:smb]
synonym: "faster a-wave implicit time" EXACT []
is_a: MP:0012038 ! abnormal a-wave implicit time
property_value: http://purl.org/dc/terms/contributor https://orcid.org/0000-0003-3691-0324
created_by: csmith
creation_date: 2013-10-16T13:02:26Z

[Term]
id: MP:0012149
name: decreased b-wave implicit time
def: "decrease in the time from the onset of light stimulus to the peak of the b-wave" [MGI:smb]
synonym: "faster b-wave implicit time" EXACT []
is_a: MP:0012039 ! abnormal b-wave implicit time
property_value: http://purl.org/dc/terms/contributor https://orcid.org/0000-0003-3691-0324
created_by: csmith
creation_date: 2013-10-16T13:02:53Z

[Term]
id: MP:0012150
name: increased b-wave implicit time
def: "increase in the time from the onset of light stimulus to the peak of the b-wave" [MGI:smb]
synonym: "delayed b-wave implicit time" EXACT []
synonym: "prolonged b-wave implicit time" EXACT []
is_a: MP:0012039 ! abnormal b-wave implicit time
property_value: http://purl.org/dc/terms/contributor https://orcid.org/0000-0003-3691-0324
created_by: csmith
creation_date: 2013-10-16T13:02:53Z

[Term]
id: MP:0012151
name: increased a-wave latency
def: "increase in the time from onset of stimulus to beginning of the a-wave" [MGI:csmith]
synonym: "prolonged a-wave latency" EXACT []
is_a: MP:0012036 ! abnormal a-wave latency
property_value: http://purl.org/dc/terms/contributor https://orcid.org/0000-0003-3691-0324
created_by: csmith
creation_date: 2013-10-16T13:03:32Z

[Term]
id: MP:0012152
name: decreased a-wave latency
def: "decrease in the time from onset of stimulus to beginning of the a-wave" [MGI:csmith]
synonym: "reduced a-wave latency" EXACT []
is_a: MP:0012036 ! abnormal a-wave latency
property_value: http://purl.org/dc/terms/contributor https://orcid.org/0000-0003-3691-0324
created_by: csmith
creation_date: 2013-10-16T13:03:32Z

[Term]
id: MP:0012153
name: increased b-wave latency
def: "increase in the time from onset of stimulus to beginning of the b-wave" [MGI:csmith]
synonym: "prolonged b-wave latency" EXACT []
is_a: MP:0012037 ! abnormal b-wave latency
property_value: http://purl.org/dc/terms/contributor https://orcid.org/0000-0003-3691-0324
created_by: csmith
creation_date: 2013-10-16T13:04:09Z

[Term]
id: MP:0012154
name: decreased b-wave latency
def: "decrease in the time from onset of stimulus to beginning of the b-wave" [MGI:csmith]
synonym: "reduced b-wave latency" EXACT []
is_a: MP:0012037 ! abnormal b-wave latency
property_value: http://purl.org/dc/terms/contributor https://orcid.org/0000-0003-3691-0324
created_by: csmith
creation_date: 2013-10-16T13:04:09Z

[Term]
id: MP:0012155
name: abnormal optic pit morphology
def: "any structural anomaly of either of the two pits that appear bilaterally in the region destined to become the forebrain as the cranial neural folds fuse; these optic pits or sulci continue to deepen laterally and bulge from the two sides of the forebrain to become the optic vesicles" [ISBN:978-0470712306, MGI:anna]
synonym: "abnormal optic sulcus morphology" EXACT []
is_a: MP:0003935 ! abnormal craniofacial development
property_value: http://purl.org/dc/terms/contributor https://orcid.org/0000-0003-3691-0324
created_by: csmith
creation_date: 2013-10-16T14:04:04Z

[Term]
id: MP:0012156
name: rostral-caudal axis duplication
def: "partial or complete duplication of rostral-caudal axis structures" [MGI:anna]
synonym: "A-P axis duplication" NARROW []
synonym: "anterior-posterior axis duplication" NARROW []
synonym: "head-tail axis duplication" EXACT []
synonym: "rostro-caudal axis duplication" EXACT []
is_a: MP:0005221 ! abnormal rostral-caudal axis patterning
property_value: http://purl.org/dc/terms/contributor https://orcid.org/0000-0003-3691-0324
created_by: csmith
creation_date: 2013-10-16T14:06:57Z

[Term]
id: MP:0012157
name: rostral body truncation
def: "rostral part of body truncated; typically with the caudal portion of the body relatively normal" [MGI:csmith]
synonym: "anterior body truncation" NARROW []
synonym: "anterior truncation(s)" EXACT []
synonym: "rostral truncation(s)" EXACT []
is_a: MP:0005221 ! abnormal rostral-caudal axis patterning
property_value: http://purl.org/dc/terms/contributor https://orcid.org/0000-0003-3691-0324
created_by: csmith
creation_date: 2013-10-16T14:08:13Z

[Term]
id: MP:0012158
name: absent visceral endoderm
def: "absence of the primitive endoderm-derived tissue which remains in contact with and surrounds the extra-embryonic ectoderm and the epiblast and provides signals for the differentiation and patterning of the epiblast; a small number of visceral endoderm cells also contribute to the endoderm of the embryonic gut" [MGI:anna]
is_a: MP:0011186 ! abnormal visceral endoderm morphology
property_value: http://purl.org/dc/terms/contributor https://orcid.org/0000-0003-3691-0324
created_by: csmith
creation_date: 2013-10-16T14:18:43Z

[Term]
id: MP:0012159
name: absent anterior visceral endoderm
def: "absence of the extraembryonic tissue that is responsible for the proper orientation of the anterior-posterior axis of the embryo and for appropriate patterning of adjacent embryonic tissue" [MGI:anna]
is_a: MP:0008533 ! abnormal anterior visceral endoderm morphology
property_value: http://purl.org/dc/terms/contributor https://orcid.org/0000-0003-3691-0324
created_by: csmith
creation_date: 2013-10-16T14:19:00Z

[Term]
id: MP:0012160
name: expanded anterior visceral endoderm
def: "the extraembryonic tissue that is responsible for the proper orientation of the anterior-posterior axis of the embryo and for appropriate patterning of adjacent embryonic tissue occupies a greater area in the extraembryonic region" [MGI:anna]
synonym: "broad anterior visceral endoderm" EXACT []
is_a: MP:0008533 ! abnormal anterior visceral endoderm morphology
property_value: http://purl.org/dc/terms/contributor https://orcid.org/0000-0003-3691-0324
created_by: csmith
creation_date: 2013-10-16T14:19:25Z

[Term]
id: MP:0012161
name: absent distal visceral endoderm
def: "absence of the precursors of the anterior visceral endoderm that arises at the distal tip of the embryo" [MGI:anna]
is_a: MP:0010126 ! abnormal distal visceral endoderm morphology
property_value: http://purl.org/dc/terms/contributor https://orcid.org/0000-0003-3691-0324
created_by: csmith
creation_date: 2013-10-16T14:19:41Z

[Term]
id: MP:0012162
name: absent parietal endoderm
def: "absence of the primitive endoderm-derived tissue that lines the luminal surface of the mural trophectoderm" [MGI:anna]
is_a: MP:0011187 ! abnormal parietal endoderm morphology
property_value: http://purl.org/dc/terms/contributor https://orcid.org/0000-0003-3691-0324
created_by: csmith
creation_date: 2013-10-16T14:20:03Z

[Term]
id: MP:0012163
name: abnormal dental mesenchyme morphology
def: "any structural anomaly of the mesenchyme enclosed by dental organ" [MGI:anna]
synonym: "abnormal dental organ mesenchyme morophology" EXACT []
synonym: "abnormal enamel organ mesenchyme morophology" EXACT []
synonym: "abnormal odontogenic mesenchyme morophology" EXACT []
synonym: "abnormal tooth enamel organ mesenchyme morophology" EXACT []
synonym: "abnormal tooth mesenchyme morophology" EXACT []
is_a: MP:0000116 ! abnormal tooth development
is_a: MP:0011260 ! abnormal head mesenchyme morphology
property_value: http://purl.org/dc/terms/contributor https://orcid.org/0000-0003-3691-0324
created_by: csmith
creation_date: 2013-10-25T07:20:07Z

[Term]
id: MP:0012164
name: abnormal conjunctiva goblet cell morphology
def: "any structural anomaly of a goblet cell that is part of the epithelium of the conjunctiva, and is the source of tear mucins which are secreted from it" [MGI:csmith]
synonym: "abnormal conjunctival goblet cell morphology" EXACT []
is_a: MP:0004481 ! abnormal conjunctival epithelium morphology
property_value: http://purl.org/dc/terms/contributor https://orcid.org/0000-0003-3691-0324
created_by: csmith
creation_date: 2013-10-25T07:26:34Z

[Term]
id: MP:0012165
name: absent neural folds
def: "absence of the elevated margins of the neural groove" [MGI:csmith]
is_a: MP:0011256 ! abnormal neural fold morphology
property_value: http://purl.org/dc/terms/contributor https://orcid.org/0000-0003-3691-0324
created_by: csmith
creation_date: 2013-10-25T08:10:21Z

[Term]
id: MP:0012166
name: absent neural plate
def: "absence of the flat, thickened layer of ectodermal cells in the neuroectodermal area of the embryo's dorsal surface that develops into the neural tube and neural crest" [MGI:anna]
is_a: MP:0005657 ! abnormal neural plate morphology
property_value: http://purl.org/dc/terms/contributor https://orcid.org/0000-0003-3691-0324
created_by: csmith
creation_date: 2013-10-25T08:10:36Z

[Term]
id: MP:0012167
name: abnormal epigenetic regulation of gene expression
def: "any anomaly in the process that modulates the frequency, rate or extent of gene expression, in which the process is mitotically or meiotically heritable, or is stably self-propagated in the cytoplasm of a resting cell, and does not entail a change in DNA sequence" [GO:0040029]
is_a: MP:0005621 ! abnormal cell physiology
property_value: http://purl.org/dc/terms/contributor https://orcid.org/0000-0003-3691-0324
created_by: csmith
creation_date: 2013-10-30T13:36:59Z

[Term]
id: MP:0012168
name: abnormal optic placode morphology
def: "any structural anomaly of the paired thickenings of surface ectoderm that become invaginated to form the embryonic lens vesicles" [MGI:anna]
synonym: "abnormal lens placode morphology" EXACT []
is_a: MP:0005545 ! abnormal lens development
property_value: http://purl.org/dc/terms/contributor https://orcid.org/0000-0003-3691-0324
created_by: csmith
creation_date: 2013-10-30T15:40:54Z

[Term]
id: MP:0012169
name: optic placode degeneration
def: "a retrogressive impairment of function or destruction of the paired thickenings of surface ectoderm that normally become invaginated to form the embryonic lens vesicles" [MGI:anna]
synonym: "lens placode degeneration" EXACT []
is_a: MP:0012168 ! abnormal optic placode morphology
property_value: http://purl.org/dc/terms/contributor https://orcid.org/0000-0003-3691-0324
created_by: csmith
creation_date: 2013-10-30T15:41:50Z

[Term]
id: MP:0012170
name: absent optic placodes
def: "absence of the paired thickenings of surface ectoderm that normally become invaginated to form the embryonic lens vesicles" [MGI:anna]
synonym: "absent lens placodes" EXACT []
is_a: MP:0012168 ! abnormal optic placode morphology
property_value: http://purl.org/dc/terms/contributor https://orcid.org/0000-0003-3691-0324
created_by: csmith
creation_date: 2013-10-30T15:41:50Z

[Term]
id: MP:0012171
name: oligohydramnios
def: "presence of an abnormally low amniotic fluid volume in the amniotic sac; the opposite of polyhydramnios" [MGI:anna]
synonym: "hypamnion" EXACT []
synonym: "hypamnios" EXACT []
synonym: "oligamnios" EXACT []
synonym: "oligoamnios" EXACT []
is_a: MP:0001784 ! abnormal fluid regulation
property_value: http://purl.org/dc/terms/contributor https://orcid.org/0000-0003-3691-0324
created_by: csmith
creation_date: 2013-10-30T15:58:46Z

[Term]
id: MP:0012172
name: abnormal amniotic fluid composition
def: "any alteration in the expected chemical makeup of the watery liquid within the amnion that surrounds and cushions a growing fetus; normally, early in gestation, amniotic fluid is similar to maternal plasma, mainly water with electrolytes, and later in gestation, proteins, carbohydrates, lipids, phospholipids originating from the lungs, fetal cells, and urea are deposited in the fluid" [MGI:anna]
synonym: "abnormal acqua amnii composition" EXACT []
synonym: "abnormal liquor amnii composition" EXACT []
is_a: MP:0001784 ! abnormal fluid regulation
property_value: http://purl.org/dc/terms/contributor https://orcid.org/0000-0003-3691-0324
created_by: csmith
creation_date: 2013-10-30T16:03:31Z

[Term]
id: MP:0012173
name: short rostral-caudal axis
def: "length reduction or truncation of the axis that runs from the head to the tail of the body" [MGI:anna]
synonym: "short A-P axis" EXACT []
synonym: "short anterior-posterior axis" EXACT []
synonym: "short head-tail axis" EXACT []
synonym: "short rostro-caudal axis" EXACT []
synonym: "truncated A-P axis" EXACT []
synonym: "truncated head-tail axis" EXACT []
synonym: "truncated rostral-caudal axis" EXACT []
synonym: "truncated rostro-caudal axis" EXACT []
is_a: MP:0005221 ! abnormal rostral-caudal axis patterning
property_value: http://purl.org/dc/terms/contributor https://orcid.org/0000-0003-3691-0324
created_by: csmith
creation_date: 2013-10-31T11:51:35Z

[Term]
id: MP:0012174
name: flat head
def: "the appearance of a flattened surface outline or contour of a normally rounded head of an organism" [MGI:anna]
synonym: "flattened head" EXACT []
synonym: "head flattening" EXACT []
is_a: MP:0011495 ! abnormal head shape
property_value: http://purl.org/dc/terms/contributor https://orcid.org/0000-0003-3691-0324
created_by: csmith
creation_date: 2013-10-31T12:00:29Z

[Term]
id: MP:0012175
name: flat face
def: "the appearance of a flattened surface outline or contour of a normally rounded face of an organism" [MGI:anna]
synonym: "flattened face" EXACT []
is_a: MP:0030071 ! abnormal face shape
property_value: http://purl.org/dc/terms/contributor https://orcid.org/0000-0003-3691-0324
created_by: csmith
creation_date: 2013-10-31T12:23:30Z

[Term]
id: MP:0012176
name: abnormal head development
def: "anomaly in the process in which the anatomical structures of the head are generated and organized" [GO:0060323]
synonym: "abnormal cephalic development" EXACT []
synonym: "abnormal cephalogenesis" EXACT []
is_a: MP:0000432 ! abnormal head morphology
property_value: http://purl.org/dc/terms/contributor https://orcid.org/0000-0003-3691-0324
created_by: csmith
creation_date: 2013-10-31T12:31:22Z

[Term]
id: MP:0012177
name: delayed head development
def: "late onset of the induction and/or differentiation of the head" [MGI:anna]
synonym: "delayed cephalic development" EXACT []
synonym: "delayed cephalogenesis" EXACT []
synonym: "retarded cephalic development" EXACT []
synonym: "retarded cephalogenesis" EXACT []
synonym: "retarded head development" EXACT []
is_a: MP:0012176 ! abnormal head development
property_value: http://purl.org/dc/terms/contributor https://orcid.org/0000-0003-3691-0324
created_by: csmith
creation_date: 2013-10-31T12:37:57Z

[Term]
id: MP:0012178
name: absent frontonasal prominence
def: "absence of the unpaired embryonic prominence that is formed by the tissues surrounding the forebrain vesicle and develops into the forehead and bridge of the nose/snout" [MGI:anna]
synonym: "absent forebrain process" EXACT []
synonym: "absent forebrain prominence" EXACT []
synonym: "absent frontonasal mass" EXACT []
synonym: "absent frontonasal process" EXACT []
is_a: MP:0009901 ! abnormal frontonasal prominence morphology
property_value: http://purl.org/dc/terms/contributor https://orcid.org/0000-0003-3691-0324
created_by: csmith
creation_date: 2013-10-31T12:47:28Z

[Term]
id: MP:0012179
name: abnormal splanchnic mesoderm morphology
def: "any structural abnormality of the inner layer of lateral plate mesoderm, located above (dorsally) the endoderm, which forms the circulatory system and future gut wall" [MGI:anna]
synonym: "abnormal inner layer of lateral plate mesoderm" EXACT []
synonym: "abnormal splanchnic layer of lateral plate mesoderm" EXACT []
synonym: "abnormal visceral mesoderm morphology" EXACT []
is_a: MP:0010117 ! abnormal lateral plate mesoderm morphology
property_value: http://purl.org/dc/terms/contributor https://orcid.org/0000-0003-3691-0324
created_by: csmith
creation_date: 2013-10-31T13:02:46Z

[Term]
id: MP:0012180
name: abnormal somatic mesoderm morphology
def: "any structural abnormality of the outer layer of lateral plate mesoderm, located under (ventrally) the ectoderm, which forms the future body wall" [MGI:anna]
synonym: "abnormal outer layer of lateral plate mesoderm" EXACT []
synonym: "abnormal parietal mesoderm morphology" EXACT []
synonym: "abnormal somatic layer of lateral plate mesoderm" EXACT []
is_a: MP:0010117 ! abnormal lateral plate mesoderm morphology
property_value: http://purl.org/dc/terms/contributor https://orcid.org/0000-0003-3691-0324
created_by: csmith
creation_date: 2013-10-31T13:02:46Z

[Term]
id: MP:0012181
name: increased somite number
def: "increase in the average number of somites formed relative to littermates or other controls" [MGI:anna]
synonym: "additional somite row(s)" EXACT []
synonym: "extra somite row(s)" EXACT []
synonym: "supernumerary somites" EXACT []
is_a: MP:0001688 ! abnormal somite development
property_value: http://purl.org/dc/terms/contributor https://orcid.org/0000-0003-3691-0324
created_by: csmith
creation_date: 2013-10-31T13:09:06Z

[Term]
id: MP:0012182
name: abnormal presomitic mesoderm morphology
def: "any structural anomaly of the unsegmented field of paraxial mesoderm present posterior to the most recently formed somite pair, from which somites will form" [MGI:anna]
synonym: "abnormal presomitic paraxial mesoderm morphology" EXACT []
synonym: "abnormal PSM morphology" EXACT []
synonym: "abnormal segmental plate morphology" EXACT []
synonym: "abnormal somitogenic mesoderm morphology" EXACT []
synonym: "abnormal unsegmented paraxial mesoderm" EXACT []
is_a: MP:0008029 ! abnormal paraxial mesoderm morphology
property_value: http://purl.org/dc/terms/contributor https://orcid.org/0000-0003-3691-0324
created_by: csmith
creation_date: 2013-10-31T13:13:54Z

[Term]
id: MP:0012183
name: decreased paraxial mesoderm size
def: "reduced size or deficiency of the mesoderm lying at either side of the midline embryonic notochord that, on segmentation, forms the paired somites" [MGI:anna]
synonym: "decreased paraxial mesenchyme size" EXACT []
synonym: "decreased somitic mesoderm size" EXACT []
is_a: MP:0008029 ! abnormal paraxial mesoderm morphology
property_value: http://purl.org/dc/terms/contributor https://orcid.org/0000-0003-3691-0324
created_by: csmith
creation_date: 2013-10-31T13:17:03Z

[Term]
id: MP:0012184
name: absent paraxial mesoderm
def: "absence or loss of the mesoderm normally found at either side of the midline embryonic notochord that, on segmentation, forms the paired somites." [MGI:anna]
synonym: "absent paraxial mesenchyme morphology" EXACT []
synonym: "absent somitic mesoderm" EXACT []
is_a: MP:0008029 ! abnormal paraxial mesoderm morphology
property_value: http://purl.org/dc/terms/contributor https://orcid.org/0000-0003-3691-0324
created_by: csmith
creation_date: 2013-10-31T13:17:03Z

[Term]
id: MP:0012185
name: abnormal muscle precursor cell morphology
def: "any structural anomaly of cells that will develop into muscle cells" [MGI:mnk]
synonym: "abnormal muscle progenitor cell morphology" EXACT []
is_a: MP:0000729 ! abnormal myogenesis
property_value: http://purl.org/dc/terms/contributor https://orcid.org/0000-0003-3691-0324
created_by: csmith
creation_date: 2013-10-31T13:50:52Z

[Term]
id: MP:0012186
name: abnormal muscle precursor cell physiology
def: "anomaly in the function of cells that will develop into muscle cells" [MGI:mnk]
synonym: "abnormal muscle progenitor cell physiology" RELATED []
is_a: MP:0002106 ! abnormal muscle physiology
property_value: http://purl.org/dc/terms/contributor https://orcid.org/0000-0003-3691-0324
created_by: csmith
creation_date: 2013-10-31T13:51:34Z

[Term]
id: MP:0012187
name: abnormal intraembryonic coelom morphology
def: "any structural anomaly of the part of the coelom in the embryo between the somatopleuric and splanchnopleuric mesoderm; the principal body cavities of the trunk (thoracic, abdominal, and pelvic) arise from this embryonic part of the coelom" [MGI:anna]
synonym: "abnormal intraembryonic celom morphology" EXACT []
is_a: MP:0002085 ! abnormal embryonic tissue morphology
property_value: http://purl.org/dc/terms/contributor https://orcid.org/0000-0003-3691-0324
created_by: csmith
creation_date: 2013-10-31T14:13:33Z

[Term]
id: MP:0012188
name: increased regulatory T cell apoptosis
def: "increase in the number of regulatory T cells undergoing programmed cell death" [MGI:csmith]
is_a: MP:0004946 ! abnormal regulatory T cell physiology
is_a: MP:0006413 ! increased T cell apoptosis
property_value: http://purl.org/dc/terms/contributor https://orcid.org/0000-0003-3691-0324
created_by: csmith
creation_date: 2013-10-31T14:21:26Z

[Term]
id: MP:0012189
name: decreased regulatory T cell apoptosis
def: "decrease in the number of regulatory T cells undergoing programmed cell death" [MGI:csmith]
is_a: MP:0004946 ! abnormal regulatory T cell physiology
is_a: MP:0006414 ! decreased T cell apoptosis
property_value: http://purl.org/dc/terms/contributor https://orcid.org/0000-0003-3691-0324
created_by: csmith
creation_date: 2013-10-31T14:22:14Z

[Term]
id: MP:0012190
name: increased cytotoxic T cell apoptosis
def: "increase in the number of cytotoxic T cells undergoing programmed cell death" [MGI:csmith]
is_a: MP:0005078 ! abnormal cytotoxic T cell physiology
is_a: MP:0006413 ! increased T cell apoptosis
property_value: http://purl.org/dc/terms/contributor https://orcid.org/0000-0003-3691-0324
created_by: csmith
creation_date: 2013-10-31T14:25:11Z

[Term]
id: MP:0012191
name: decreased cytotoxic T cell apoptosis
def: "decrease in the number of cytotoxic T cells undergoing programmed cell death" [MGI:csmith]
synonym: "reduced cytotoxic T cell apoptosis" EXACT []
is_a: MP:0005078 ! abnormal cytotoxic T cell physiology
is_a: MP:0006414 ! decreased T cell apoptosis
property_value: http://purl.org/dc/terms/contributor https://orcid.org/0000-0003-3691-0324
created_by: csmith
creation_date: 2013-10-31T14:25:11Z

[Term]
id: MP:0012192
name: abnormal keratinocyte migration
def: "anomaly in the movement of keratinocyes or their precursors to the appropriate location in the body" [MGI:csmith]
is_a: MP:0003091 ! abnormal cell migration
is_a: MP:0003453 ! abnormal keratinocyte physiology
property_value: http://purl.org/dc/terms/contributor https://orcid.org/0000-0003-3691-0324
created_by: csmith
creation_date: 2013-10-31T14:29:41Z

[Term]
id: MP:0012193
name: increased keratinocyte migration
def: "increased or faster movement of keratinocyes or their precursors to the appropriate location in the body" [MGI:csmith]
is_a: MP:0011804 ! increased cell migration
is_a: MP:0012192 ! abnormal keratinocyte migration
property_value: http://purl.org/dc/terms/contributor https://orcid.org/0000-0003-3691-0324
created_by: csmith
creation_date: 2013-10-31T14:30:01Z

[Term]
id: MP:0012194
name: decreased keratinocyte migration
def: "reduced or slower movement of keratinocyes or their precursors to the appropriate location in the body" [MGI:csmith]
is_a: MP:0011805 ! decreased cell migration
is_a: MP:0012192 ! abnormal keratinocyte migration
property_value: http://purl.org/dc/terms/contributor https://orcid.org/0000-0003-3691-0324
created_by: csmith
creation_date: 2013-10-31T14:30:10Z

[Term]
id: MP:0012195
name: impaired neural crest cell differentiation
def: "abnormal or arrest of differentiation of the transient and highly migratory group of cells that delaminate in early embryonic development from the dorsal neural tube and give rise to a variety of differentiated cell types" [MGI:anna]
is_a: MP:0005076 ! abnormal cell differentiation
is_a: MP:0009845 ! abnormal neural crest cell morphology
property_value: http://purl.org/dc/terms/contributor https://orcid.org/0000-0003-3691-0324
created_by: csmith
creation_date: 2013-10-31T14:38:34Z

[Term]
id: MP:0012196
name: abnormal myofibroblast differentiation
def: "anomaly in the process in which a relatively unspecialized cell acquires specialized features of a myofibroblast, a cell that has characteristics of both a fibroblast cell and a smooth muscle cell and is reportedly capable of secreting IL-1beta, IL-6, and TNF-alpha" [CL:0000186]
synonym: "abnormal MFB differentiation" EXACT []
is_a: MP:0005076 ! abnormal cell differentiation
property_value: http://purl.org/dc/terms/contributor https://orcid.org/0000-0003-3691-0324
created_by: csmith
creation_date: 2013-10-31T14:41:46Z

[Term]
id: MP:0012197
name: impaired myofibroblast differentiation
def: "reduced ability or inability to produce myofibroblasts, cells that have characteristics of both a fibroblast cell and a smooth muscle cell and are reportedly capable of secreting IL-1beta, IL-6, and TNF-alpha" [CL:0000186]
synonym: "impaired MFB differentiation" EXACT []
is_a: MP:0012196 ! abnormal myofibroblast differentiation
property_value: http://purl.org/dc/terms/contributor https://orcid.org/0000-0003-3691-0324
created_by: csmith
creation_date: 2013-10-31T14:42:09Z

[Term]
id: MP:0012198
name: absent interphalangeal joint
def: "absence of a hinge joint(s) that connects one phalanx to another along a proximodistal axis" [UBERON:0006658]
synonym: "absent interphalangeal articulations" EXACT []
is_a: MP:0012199 ! abnormal interphalangeal joint morphology
property_value: http://purl.org/dc/terms/contributor https://orcid.org/0000-0003-3691-0324
created_by: csmith
creation_date: 2013-10-31T14:43:37Z

[Term]
id: MP:0012199
name: abnormal interphalangeal joint morphology
def: "any structural anomaly of a hinge joint that connects one phalanx to another along a proximodistal axis" [UBERON:0006658]
synonym: "abnormal interphalangeal articulation morphology" EXACT []
is_a: MP:0030804 ! abnormal synovial joint morphology
is_a: MP:0030806 ! abnormal autopod joint morphology
property_value: http://purl.org/dc/terms/contributor https://orcid.org/0000-0003-3691-0324
created_by: csmith
creation_date: 2013-10-31T14:43:37Z

[Term]
id: MP:0012200
name: increased endothelial cell proliferation
def: "greater expansion rate of a endothelial cell population by cell division" [MGI:csmith]
is_a: MP:0000351 ! increased cell proliferation
is_a: MP:0012202 ! abnormal endothelial cell proliferation
property_value: http://purl.org/dc/terms/contributor https://orcid.org/0000-0003-3691-0324
created_by: csmith
creation_date: 2013-10-31T14:45:14Z

[Term]
id: MP:0012201
name: decreased endothelial cell proliferation
def: "reduction in the expansion rate of a endothelial cell population by cell division" [MGI:csmith]
is_a: MP:0000352 ! decreased cell proliferation
is_a: MP:0012202 ! abnormal endothelial cell proliferation
property_value: http://purl.org/dc/terms/contributor https://orcid.org/0000-0003-3691-0324
created_by: csmith
creation_date: 2013-10-31T14:45:14Z

[Term]
id: MP:0012202
name: abnormal endothelial cell proliferation
def: "anomaly in the ability of an endothelial cell population to undergo expansion by cell division" [MGI:csmith]
is_a: MP:0000350 ! abnormal cell proliferation
property_value: http://purl.org/dc/terms/contributor https://orcid.org/0000-0003-3691-0324
created_by: csmith
creation_date: 2013-10-31T14:45:14Z

[Term]
id: MP:0012203
name: abnormal neuronal stem cell morphology
def: "any structural anomaly of an undifferentiated cell that originates from the neuroectoderm and has the capacity both to perpetually self-renew without differentiating and to generate multiple types of lineage-restricted progenitors" [CL:0000047]
synonym: "abnormal neural stem cell morphology" EXACT []
is_a: MP:0003861 ! abnormal nervous system development
property_value: http://purl.org/dc/terms/contributor https://orcid.org/0000-0003-3691-0324
created_by: csmith
creation_date: 2013-10-31T14:55:58Z

[Term]
id: MP:0012204
name: abnormal neuronal stem cell physiology
def: "any functional anomaly of an undifferentiated cell that originates from the neuroectoderm and has the capacity both to perpetually self-renew without differentiating and to generate multiple types of lineage-restricted progenitors" [CL:0000047]
synonym: "abnormal neural stem cell physiology" EXACT []
is_a: MP:0003633 ! abnormal nervous system physiology
property_value: http://purl.org/dc/terms/contributor https://orcid.org/0000-0003-3691-0324
created_by: csmith
creation_date: 2013-10-31T14:57:22Z

[Term]
id: MP:0012205
name: abnormal neuronal stem cell self-renewal
def: "any anomaly in the process by which stem cells divide and proliferate to make more stem cells, perpetuating the stem cell pool; self-renewal is division with maintenance of the undifferentiated state" [PMID:19575646]
synonym: "abnormal neural stem cell proliferation" EXACT []
synonym: "abnormal neural stem cell self-renewal" EXACT []
synonym: "abnormal neuronal stem cell proliferation" EXACT []
is_a: MP:0012204 ! abnormal neuronal stem cell physiology
property_value: http://purl.org/dc/terms/contributor https://orcid.org/0000-0003-3691-0324
created_by: csmith
creation_date: 2013-10-31T14:58:23Z

[Term]
id: MP:0012206
name: increased neuronal stem cell self-renewal
def: "an increased rate in the process by which stem cells divide and proliferate to make more stem cells, perpetuating an increase in the stem cell pool; self-renewal is division with maintenance of the undifferentiated state" [PMID:19575646]
synonym: "increased neural stem cell proliferation" EXACT []
synonym: "increased neural stem cell self-renewal" EXACT []
synonym: "increased neuronal stem cell proliferation" EXACT []
is_a: MP:0012205 ! abnormal neuronal stem cell self-renewal
property_value: http://purl.org/dc/terms/contributor https://orcid.org/0000-0003-3691-0324
created_by: csmith
creation_date: 2013-10-31T14:58:23Z

[Term]
id: MP:0012207
name: decreased neuronal stem cell self-renewal
def: "an decreased rate in the process by which stem cells divide and proliferate to make more stem cells, perpetuating an decrease in the stem cell pool; self-renewal is division with maintenance of the undifferentiated state" [PMID:19575646]
synonym: "decreased neural stem cell proliferation" EXACT []
synonym: "decreased neural stem cell self-renewal" EXACT []
synonym: "decreased neuronal stem cell proliferation" EXACT []
is_a: MP:0012205 ! abnormal neuronal stem cell self-renewal
property_value: http://purl.org/dc/terms/contributor https://orcid.org/0000-0003-3691-0324
created_by: csmith
creation_date: 2013-10-31T14:58:23Z

[Term]
id: MP:0012208
name: abnormal hypoxanthine-guanine phosphoribosyltransferase level
def: "altered level of the enzyme that catalyzes conversion of hypoxanthine to inosine monophosphate and guanine to guanosine monophosphate via transfer of the 5-phosphoribosyl group from 5-phosphoribosyl 1-pyrophosphate" [ISBN:0-683-40008-8]
synonym: "abnormal 6-hydroxypurine phosphoribosyltransferase level" EXACT []
synonym: "abnormal 6-mercaptopurine phosphoribosyltransferase level" EXACT []
synonym: "abnormal GMP pyrophosphorylase level" EXACT []
synonym: "abnormal GPRT level" EXACT []
synonym: "abnormal guanine phosphoribosyltransferase level" EXACT []
synonym: "abnormal guanine-hypoxanthine phosphoribosyltransferase level" EXACT []
synonym: "abnormal guanosine 5'-phosphate pyrophosphorylase level" EXACT []
synonym: "abnormal guanosine phosphoribosyltransferase level" EXACT []
synonym: "abnormal guanylate pyrophosphorylase level" EXACT []
synonym: "abnormal guanylic pyrophosphorylase level" EXACT []
synonym: "abnormal HGPRT level" EXACT []
synonym: "abnormal HGPRTase level" EXACT []
synonym: "abnormal HPRT level" EXACT []
synonym: "abnormal IMP pyrophosphorylase level" EXACT []
synonym: "abnormal IMP-GMP pyrophosphorylase level" EXACT []
synonym: "abnormal inosinate pyrophosphorylase level" EXACT []
synonym: "abnormal inosine 5'-phosphate pyrophosphorylase level" EXACT []
synonym: "abnormal inosinic acid pyrophosphorylase level" EXACT []
synonym: "abnormal inosinic pyrophosphorylase level" EXACT []
synonym: "abnormal purine-6-thiol phosphoribosyltransferase level" EXACT []
synonym: "abnormal transphosphoribosidase level" EXACT []
is_a: MP:0005319 ! abnormal enzyme/coenzyme level
property_value: http://purl.org/dc/terms/contributor https://orcid.org/0000-0003-3691-0324
created_by: csmith
creation_date: 2013-11-10T20:12:53Z

[Term]
id: MP:0012209
name: decreased hypoxanthine-guanine phosphoribosyltransferase level
def: "reduced level of the enzyme that catalyzes conversion of hypoxanthine to inosine monophosphate and guanine to guanosine monophosphate via transfer of the 5-phosphoribosyl group from 5-phosphoribosyl 1-pyrophosphate" [ISBN:0-683-40008-8]
synonym: "decreased 6-hydroxypurine phosphoribosyltransferase level" EXACT []
synonym: "decreased 6-mercaptopurine phosphoribosyltransferase level" EXACT []
synonym: "decreased GMP pyrophosphorylase level" EXACT []
synonym: "decreased GPRT level" EXACT []
synonym: "decreased guanine phosphoribosyltransferase level" EXACT []
synonym: "decreased guanine-hypoxanthine phosphoribosyltransferase level" EXACT []
synonym: "decreased guanosine 5'-phosphate pyrophosphorylase level" EXACT []
synonym: "decreased guanosine phosphoribosyltransferase level" EXACT []
synonym: "decreased guanylate pyrophosphorylase level" EXACT []
synonym: "decreased guanylic pyrophosphorylase level" EXACT []
synonym: "decreased HGPRT level" EXACT []
synonym: "decreased HGPRTase level" EXACT []
synonym: "decreased HPRT level" EXACT []
synonym: "decreased IMP pyrophosphorylase level" EXACT []
synonym: "decreased IMP-GMP pyrophosphorylase level" EXACT []
synonym: "decreased inosinate pyrophosphorylase level" EXACT []
synonym: "decreased inosine 5'-phosphate pyrophosphorylase level" EXACT []
synonym: "decreased inosinic acid pyrophosphorylase level" EXACT []
synonym: "decreased inosinic pyrophosphorylase level" EXACT []
synonym: "decreased purine-6-thiol phosphoribosyltransferase level" EXACT []
synonym: "decreased transphosphoribosidase level" EXACT []
synonym: "reduced HGPRT level" EXACT []
synonym: "reduced hypoxanthine-guanine phosphoribosyltransferase level" EXACT []
is_a: MP:0012208 ! abnormal hypoxanthine-guanine phosphoribosyltransferase level
property_value: http://purl.org/dc/terms/contributor https://orcid.org/0000-0003-3691-0324
created_by: csmith
creation_date: 2013-11-10T20:12:53Z

[Term]
id: MP:0012210
name: increased hypoxanthine-guanine phosphoribosyltransferase level
def: "greater level of the enzyme that catalyzes conversion of hypoxanthine to inosine monophosphate and guanine to guanosine monophosphate via transfer of the 5-phosphoribosyl group from 5-phosphoribosyl 1-pyrophosphate" [ISBN:0-683-40008-8]
synonym: "increased 6-hydroxypurine phosphoribosyltransferase level" EXACT []
synonym: "increased 6-mercaptopurine phosphoribosyltransferase level" EXACT []
synonym: "increased GMP pyrophosphorylase level" EXACT []
synonym: "increased GPRT level" EXACT []
synonym: "increased guanine phosphoribosyltransferase level" EXACT []
synonym: "increased guanine-hypoxanthine phosphoribosyltransferase level" EXACT []
synonym: "increased guanosine 5'-phosphate pyrophosphorylase level" EXACT []
synonym: "increased guanosine phosphoribosyltransferase level" EXACT []
synonym: "increased guanylate pyrophosphorylase level" EXACT []
synonym: "increased guanylic pyrophosphorylase level" EXACT []
synonym: "increased HGPRT level" EXACT []
synonym: "increased HGPRTase level" EXACT []
synonym: "increased HPRT level" EXACT []
synonym: "increased IMP pyrophosphorylase level" EXACT []
synonym: "increased IMP-GMP pyrophosphorylase level" EXACT []
synonym: "increased inosinate pyrophosphorylase level" EXACT []
synonym: "increased inosine 5'-phosphate pyrophosphorylase level" EXACT []
synonym: "increased inosinic acid pyrophosphorylase level" EXACT []
synonym: "increased inosinic pyrophosphorylase level" EXACT []
synonym: "increased purine-6-thiol phosphoribosyltransferase level" EXACT []
synonym: "increased transphosphoribosidase level" EXACT []
is_a: MP:0012208 ! abnormal hypoxanthine-guanine phosphoribosyltransferase level
property_value: http://purl.org/dc/terms/contributor https://orcid.org/0000-0003-3691-0324
created_by: csmith
creation_date: 2013-11-10T20:12:53Z

[Term]
id: MP:0012211
name: decreased thalamus hypoxanthine-guanine phosphoribosyltransferase level
def: "reduced level in the thalamus of the enzyme that catalyzes conversion of hypoxanthine to inosine monophosphate and guanine to guanosine monophosphate via transfer of the 5-phosphoribosyl group from 5-phosphoribosyl 1-pyrophosphate" [ISBN:0-683-40008-8]
synonym: "decreased thalamus 6-hydroxypurine phosphoribosyltransferase level" EXACT []
synonym: "decreased thalamus 6-mercaptopurine phosphoribosyltransferase level" EXACT []
synonym: "decreased thalamus GMP pyrophosphorylase level" EXACT []
synonym: "decreased thalamus GPRT level" EXACT []
synonym: "decreased thalamus guanine phosphoribosyltransferase level" EXACT []
synonym: "decreased thalamus guanine-hypoxanthine phosphoribosyltransferase level" EXACT []
synonym: "decreased thalamus guanosine 5'-phosphate pyrophosphorylase level" EXACT []
synonym: "decreased thalamus guanosine phosphoribosyltransferase level" EXACT []
synonym: "decreased thalamus guanylate pyrophosphorylase level" EXACT []
synonym: "decreased thalamus guanylic pyrophosphorylase level" EXACT []
synonym: "decreased thalamus HGPRT level" EXACT []
synonym: "decreased thalamus HGPRTase level" EXACT []
synonym: "decreased thalamus HPRT level" EXACT []
synonym: "decreased thalamus IMP pyrophosphorylase level" EXACT []
synonym: "decreased thalamus IMP-GMP pyrophosphorylase level" EXACT []
synonym: "decreased thalamus inosinate pyrophosphorylase level" EXACT []
synonym: "decreased thalamus inosine 5'-phosphate pyrophosphorylase level" EXACT []
synonym: "decreased thalamus inosinic acid pyrophosphorylase level" EXACT []
synonym: "decreased thalamus inosinic pyrophosphorylase level" EXACT []
synonym: "decreased thalamus purine-6-thiol phosphoribosyltransferase level" EXACT []
synonym: "decreased thalamus transphosphoribosidase level" EXACT []
is_a: MP:0000832 ! abnormal thalamus morphology
is_a: MP:0012209 ! decreased hypoxanthine-guanine phosphoribosyltransferase level
property_value: http://purl.org/dc/terms/contributor https://orcid.org/0000-0003-3691-0324
created_by: csmith
creation_date: 2013-11-10T20:12:53Z

[Term]
id: MP:0012212
name: increased thalamus hypoxanthine-guanine phosphoribosyltransferase level
def: "greater level in the thalmus of the enzyme that catalyzes conversion of hypoxanthine to inosine monophosphate and guanine to guanosine monophosphate via transfer of the 5-phosphoribosyl group from 5-phosphoribosyl 1-pyrophosphate" [ISBN:0-683-40008-8]
synonym: "increased thalamus 6-hydroxypurine phosphoribosyltransferase level" EXACT []
synonym: "increased thalamus 6-mercaptopurine phosphoribosyltransferase level" EXACT []
synonym: "increased thalamus GMP pyrophosphorylase level" EXACT []
synonym: "increased thalamus GPRT level" EXACT []
synonym: "increased thalamus guanine phosphoribosyltransferase level" EXACT []
synonym: "increased thalamus guanine-hypoxanthine phosphoribosyltransferase level" EXACT []
synonym: "increased thalamus guanosine 5'-phosphate pyrophosphorylase level" EXACT []
synonym: "increased thalamus guanosine phosphoribosyltransferase level" EXACT []
synonym: "increased thalamus guanylate pyrophosphorylase level" EXACT []
synonym: "increased thalamus guanylic pyrophosphorylase level" EXACT []
synonym: "increased thalamus HGPRT level" EXACT []
synonym: "increased thalamus HGPRTase level" EXACT []
synonym: "increased thalamus HPRT level" EXACT []
synonym: "increased thalamus IMP pyrophosphorylase level" EXACT []
synonym: "increased thalamus IMP-GMP pyrophosphorylase level" EXACT []
synonym: "increased thalamus inosinate pyrophosphorylase level" EXACT []
synonym: "increased thalamus inosine 5'-phosphate pyrophosphorylase level" EXACT []
synonym: "increased thalamus inosinic acid pyrophosphorylase level" EXACT []
synonym: "increased thalamus inosinic pyrophosphorylase level" EXACT []
synonym: "increased thalamus purine-6-thiol phosphoribosyltransferase level" EXACT []
synonym: "increased thalamus transphosphoribosidase level" EXACT []
is_a: MP:0000832 ! abnormal thalamus morphology
is_a: MP:0012210 ! increased hypoxanthine-guanine phosphoribosyltransferase level
property_value: http://purl.org/dc/terms/contributor https://orcid.org/0000-0003-3691-0324
created_by: csmith
creation_date: 2013-11-10T20:12:53Z

[Term]
id: MP:0012213
name: decreased hypothalamus hypoxanthine-guanine phosphoribosyltransferase level
def: "reduced level in the hypothalamus of the enzyme that catalyzes conversion of hypoxanthine to inosine monophosphate and guanine to guanosine monophosphate via transfer of the 5-phosphoribosyl group from 5-phosphoribosyl 1-pyrophosphate" [ISBN:0-683-40008-8]
synonym: "decreased hypothalamus 6-hydroxypurine phosphoribosyltransferase level" EXACT []
synonym: "decreased hypothalamus 6-mercaptopurine phosphoribosyltransferase level" EXACT []
synonym: "decreased hypothalamus GMP pyrophosphorylase level" EXACT []
synonym: "decreased hypothalamus GPRT level" EXACT []
synonym: "decreased hypothalamus guanine phosphoribosyltransferase level" EXACT []
synonym: "decreased hypothalamus guanine-hypoxanthine phosphoribosyltransferase level" EXACT []
synonym: "decreased hypothalamus guanosine 5'-phosphate pyrophosphorylase level" EXACT []
synonym: "decreased hypothalamus guanosine phosphoribosyltransferase level" EXACT []
synonym: "decreased hypothalamus guanylate pyrophosphorylase level" EXACT []
synonym: "decreased hypothalamus guanylic pyrophosphorylase level" EXACT []
synonym: "decreased hypothalamus HGPRT level" EXACT []
synonym: "decreased hypothalamus HGPRTase level" EXACT []
synonym: "decreased hypothalamus HPRT level" EXACT []
synonym: "decreased hypothalamus IMP pyrophosphorylase level" EXACT []
synonym: "decreased hypothalamus IMP-GMP pyrophosphorylase level" EXACT []
synonym: "decreased hypothalamus inosinate pyrophosphorylase level" EXACT []
synonym: "decreased hypothalamus inosine 5'-phosphate pyrophosphorylase level" EXACT []
synonym: "decreased hypothalamus inosinic acid pyrophosphorylase level" EXACT []
synonym: "decreased hypothalamus inosinic pyrophosphorylase level" EXACT []
synonym: "decreased hypothalamus purine-6-thiol phosphoribosyltransferase level" EXACT []
synonym: "decreased hypothalamus transphosphoribosidase level" EXACT []
synonym: "reduced hypothalamus HGPRT level" EXACT []
synonym: "reduced hypothalamus hypoxanthine-guanine phosphoribosyltransferase level" EXACT []
is_a: MP:0000837 ! abnormal hypothalamus morphology
is_a: MP:0012209 ! decreased hypoxanthine-guanine phosphoribosyltransferase level
property_value: http://purl.org/dc/terms/contributor https://orcid.org/0000-0003-3691-0324
created_by: csmith
creation_date: 2013-11-10T20:12:53Z

[Term]
id: MP:0012214
name: increased hypothalamus hypoxanthine-guanine phosphoribosyltransferase level
def: "greater level in the hypothalmus of the enzyme that catalyzes conversion of hypoxanthine to inosine monophosphate and guanine to guanosine monophosphate via transfer of the 5-phosphoribosyl group from 5-phosphoribosyl 1-pyrophosphate" [ISBN:0-683-40008-8]
synonym: "increased hypothalamus 6-hydroxypurine phosphoribosyltransferase level" EXACT []
synonym: "increased hypothalamus 6-mercaptopurine phosphoribosyltransferase level" EXACT []
synonym: "increased hypothalamus GMP pyrophosphorylase level" EXACT []
synonym: "increased hypothalamus GPRT level" EXACT []
synonym: "increased hypothalamus guanine phosphoribosyltransferase level" EXACT []
synonym: "increased hypothalamus guanine-hypoxanthine phosphoribosyltransferase level" EXACT []
synonym: "increased hypothalamus guanosine 5'-phosphate pyrophosphorylase level" EXACT []
synonym: "increased hypothalamus guanosine phosphoribosyltransferase level" EXACT []
synonym: "increased hypothalamus guanylate pyrophosphorylase level" EXACT []
synonym: "increased hypothalamus guanylic pyrophosphorylase level" EXACT []
synonym: "increased hypothalamus HGPRT level" EXACT []
synonym: "increased hypothalamus HGPRTase level" EXACT []
synonym: "increased hypothalamus HPRT level" EXACT []
synonym: "increased hypoxanthine-guanine phosphoribosyltransferase level in hypothalamus" EXACT []
synonym: "increased IMP pyrophosphorylase level in hypothalamus" EXACT []
synonym: "increased IMP-GMP pyrophosphorylase level in hypothalamus" EXACT []
synonym: "increased inosinate pyrophosphorylase level in hypothalamus" EXACT []
synonym: "increased inosine 5'-phosphate pyrophosphorylase level in hypothalamus" EXACT []
synonym: "increased inosinic acid pyrophosphorylase level in hypothalamus" EXACT []
synonym: "increased inosinic pyrophosphorylase level in hypothalamus" EXACT []
synonym: "increased purine-6-thiol phosphoribosyltransferase level in hypothalamus" EXACT []
synonym: "increased transphosphoribosidase level in hypothalamus" EXACT []
is_a: MP:0000837 ! abnormal hypothalamus morphology
is_a: MP:0012210 ! increased hypoxanthine-guanine phosphoribosyltransferase level
property_value: http://purl.org/dc/terms/contributor https://orcid.org/0000-0003-3691-0324
created_by: csmith
creation_date: 2013-11-10T20:12:53Z

[Term]
id: MP:0012215
name: abnormal plasmalogen level
def: "anomaly in the amount of the glycerophospholipid class of lipids that contain a vinyl ether moiety at the sn-1-position of the glycerol backbone and are and enriched in polyunsaturated fatty acids at the sn-2 position of the glycerol backbone" [PMID:19519379, PMID:22627108]
is_a: MP:0012220 ! abnormal ether lipid level
property_value: http://purl.org/dc/terms/contributor https://orcid.org/0000-0003-3691-0324
created_by: csmith
creation_date: 2013-11-11T10:06:04Z

[Term]
id: MP:0012216
name: decreased plasmalogen level
def: "reduction in the amount of the glycerophospholipid class of lipids that contain a vinyl ether moiety at the sn-1-position of the glycerol backbone and are and enriched in polyunsaturated fatty acids at the sn-2 position of the glycerol backbone" [PMID:19519379, PMID:22627108]
synonym: "reduced plasmalogen level" EXACT []
is_a: MP:0012215 ! abnormal plasmalogen level
property_value: http://purl.org/dc/terms/contributor https://orcid.org/0000-0003-3691-0324
created_by: csmith
creation_date: 2013-11-11T10:06:04Z

[Term]
id: MP:0012217
name: increased plasmalogen level
def: "greater amount of the glycerophospholipid class of lipids that contain a vinyl ether moiety at the sn-1-position of the glycerol backbone and are and enriched in polyunsaturated fatty acids at the sn-2 position of the glycerol backbone" [PMID:19519379, PMID:22627108]
is_a: MP:0012215 ! abnormal plasmalogen level
property_value: http://purl.org/dc/terms/contributor https://orcid.org/0000-0003-3691-0324
created_by: csmith
creation_date: 2013-11-11T10:06:04Z

[Term]
id: MP:0012218
name: decreased brain plasmalogen level
def: "reduction in the amount in the brain of the glycerophospholipid class of lipids that contain a vinyl ether moiety at the sn-1-position of the glycerol backbone and are and enriched in polyunsaturated fatty acids at the sn-2 position of the glycerol backbone" [PMID:19519379, PMID:22627108]
synonym: "reduced brain plasmalogen level" EXACT []
is_a: MP:0002152 ! abnormal brain morphology
is_a: MP:0012216 ! decreased plasmalogen level
property_value: http://purl.org/dc/terms/contributor https://orcid.org/0000-0003-3691-0324
created_by: csmith
creation_date: 2013-11-11T10:06:04Z

[Term]
id: MP:0012219
name: increased brain plasmalogen level
def: "greater amount in the brain of the glycerophospholipid class of lipids that contain a vinyl ether moiety at the sn-1-position of the glycerol backbone and are and enriched in polyunsaturated fatty acids at the sn-2 position of the glycerol backbone" [PMID:19519379, PMID:22627108]
is_a: MP:0002152 ! abnormal brain morphology
is_a: MP:0012217 ! increased plasmalogen level
property_value: http://purl.org/dc/terms/contributor https://orcid.org/0000-0003-3691-0324
created_by: csmith
creation_date: 2013-11-11T10:06:04Z

[Term]
id: MP:0012220
name: abnormal ether lipid level
def: "anomaly in the amount of lipids in which one or more of the carbon atoms on glycerol is bonded to an alkyl chain via an ether linkage, as opposed to the usual ester linkage" [CHEBI:64611, PMID:22771767]
synonym: "abnormal ether glycerolipid level" EXACT []
synonym: "abnormal ether phospholipid level" EXACT []
is_a: MP:0004777 ! abnormal phospholipid level
property_value: http://purl.org/dc/terms/contributor https://orcid.org/0000-0003-3691-0324
created_by: csmith
creation_date: 2013-11-11T10:36:31Z

[Term]
id: MP:0012221
name: abnormal circulating prothrombin level
def: "anomaly in the blood level of an inactive plasma serine protease precursor produced in the liver in the presence of vitamin K which is proteolytically cleaved into active thrombin by the action of various components (as thromboplastin) of the coagulation cascade" [MGI:csmith]
synonym: "abnormal Cf2 level" EXACT []
synonym: "abnormal cogulation factor II level" EXACT []
synonym: "abnormal prothrombin level" EXACT []
is_a: MP:0005416 ! abnormal circulating protein level
property_value: http://purl.org/dc/terms/contributor https://orcid.org/0000-0003-3691-0324
created_by: csmith
creation_date: 2013-11-11T11:02:44Z

[Term]
id: MP:0012222
name: decreased circulating prothrombin level
def: "reduction in the blood level of an inactive plasma serine protease precursor produced in the liver in the presence of vitamin K which is proteolytically cleaved into active thrombin by the action of various components (as thromboplastin) of the coagulation cascade" [MGI:csmith]
synonym: "decreased Cf2 level" EXACT []
synonym: "decreased cogulation factor II level" EXACT []
synonym: "decreased prothrombin level" EXACT []
synonym: "reduced Cf2 level" EXACT []
synonym: "reduced cogulation factor II level" EXACT []
synonym: "reduced prothrombin level" EXACT []
is_a: MP:0012221 ! abnormal circulating prothrombin level
property_value: http://purl.org/dc/terms/contributor https://orcid.org/0000-0003-3691-0324
created_by: csmith
creation_date: 2013-11-11T11:03:18Z

[Term]
id: MP:0012223
name: increased circulating prothrombin level
def: "greater blood level of an inactive plasma serine protease precursor produced in the liver in the presence of vitamin K which is proteolytically cleaved into active thrombin by the action of various components (as thromboplastin) of the coagulation cascade" [MGI:csmith]
synonym: "increased Cf2 level" EXACT []
synonym: "increased cogulation factor II level" EXACT []
synonym: "increased prothrombin level" EXACT []
is_a: MP:0012221 ! abnormal circulating prothrombin level
property_value: http://purl.org/dc/terms/contributor https://orcid.org/0000-0003-3691-0324
created_by: csmith
creation_date: 2013-11-11T11:03:18Z

[Term]
id: MP:0012224
name: abnormal sterol level
def: "anomaly in the level of any of a group of predominantly unsaturated solid alcohols of the steroid group, usually with a hydroxyl group (OH) attached to the third carbon atom, and are present in the fatty tissues of plants and animals; sterols may be found either as free sterols, acylated, alkylated, sulfated, or linked to a glycoside moiety which can be itself acylated" [MGI:csmith]
synonym: "abnormal steroid alcohol level" EXACT []
is_a: MP:0001547 ! abnormal lipid level
property_value: http://purl.org/dc/terms/contributor https://orcid.org/0000-0003-3691-0324
created_by: csmith
creation_date: 2013-11-11T12:29:35Z

[Term]
id: MP:0012225
name: decreased sterol level
def: "reduction in the level of any of a group of predominantly unsaturated solid alcohols of the steroid group, usually with a hydroxyl group (OH) attached to the third carbon atom, and are present in the fatty tissues of plants and animals; sterols may be found either as free sterols, acylated, alkylated, sulfated, or linked to a glycoside moiety which can be itself acylated" [MGI:csmith]
synonym: "decreased steroid alcohol level" EXACT []
synonym: "reduced steroid alcohol level" EXACT []
synonym: "reduced sterol level" EXACT []
is_a: MP:0012224 ! abnormal sterol level
property_value: http://purl.org/dc/terms/contributor https://orcid.org/0000-0003-3691-0324
created_by: csmith
creation_date: 2013-11-11T12:35:54Z

[Term]
id: MP:0012226
name: increased sterol level
def: "greater level of any of a group of predominantly unsaturated solid alcohols of the steroid group, usually with a hydroxyl group (OH) attached to the third carbon atom, and are present in the fatty tissues of plants and animals; sterols may be found either as free sterols, acylated, alkylated, sulfated, or linked to a glycoside moiety which can be itself acylated" [MGI:csmith]
synonym: "increased steroid alcohol level" EXACT []
is_a: MP:0012224 ! abnormal sterol level
property_value: http://purl.org/dc/terms/contributor https://orcid.org/0000-0003-3691-0324
created_by: csmith
creation_date: 2013-11-11T12:35:54Z

[Term]
id: MP:0012227
name: decreased brain sterol level
def: "reduced level in the brain of any of a group of predominantly unsaturated solid alcohols of the steroid group, usually with a hydroxyl group (OH) attached to the third carbon atom, and are present in the fatty tissues of plants and animals; sterols may be found either as free sterols, acylated, alkylated, sulfated, or linked to a glycoside moiety which can be itself acylated" [MGI:csmith]
synonym: "decreased brain steroid alcohol level" EXACT []
synonym: "reduced brain steroid alcohol level" EXACT []
synonym: "reduced brain sterol level" EXACT []
is_a: MP:0012225 ! decreased sterol level
property_value: http://purl.org/dc/terms/contributor https://orcid.org/0000-0003-3691-0324
created_by: csmith
creation_date: 2013-11-11T12:35:54Z

[Term]
id: MP:0012228
name: increased brain sterol level
def: "greater level in the brain of any of a group of predominantly unsaturated solid alcohols of the steroid group, usually with a hydroxyl group (OH) attached to the third carbon atom, and are present in the fatty tissues of plants and animals; sterols may be found either as free sterols, acylated, alkylated, sulfated, or linked to a glycoside moiety which can be itself acylated" [MGI:csmith]
synonym: "increased brain steroid alcohol level" EXACT []
is_a: MP:0012226 ! increased sterol level
property_value: http://purl.org/dc/terms/contributor https://orcid.org/0000-0003-3691-0324
created_by: csmith
creation_date: 2013-11-11T12:35:54Z

[Term]
id: MP:0012229
name: abnormal sulfoglycosphingolipid level
synonym: "abnormal sulfatide level" EXACT []
is_a: MP:0012233 ! abnormal acidic glycosphingolipid level
property_value: http://purl.org/dc/terms/contributor https://orcid.org/0000-0003-3691-0324
created_by: csmith
creation_date: 2013-11-11T13:58:55Z

[Term]
id: MP:0012230
name: abnormal sphingolipid level
def: "anomaly in the amount of any of a class of lipids containing the long-chain amine diol sphingosine or a closely related base (a sphingoid)" [GO:0030148]
is_a: MP:0001547 ! abnormal lipid level
property_value: http://purl.org/dc/terms/contributor https://orcid.org/0000-0003-3691-0324
created_by: csmith
creation_date: 2013-11-11T14:58:50Z

[Term]
id: MP:0012231
name: abnormal ganglioside level
def: "any anomaly in the concentration of the molecule composed of a glycosphingolipid (ceramide and oligosaccharide) with one or more sialic acids linked on the sugar chain" [CHEBI:28892]
is_a: MP:0012232 ! abnormal ceramide level
is_a: MP:0012233 ! abnormal acidic glycosphingolipid level
property_value: http://purl.org/dc/terms/contributor https://orcid.org/0000-0003-3691-0324
created_by: csmith
creation_date: 2013-11-11T15:00:30Z

[Term]
id: MP:0012232
name: abnormal ceramide level
def: "any anomaly in the concentration of the subclass of sphingoid base derivatives with an amide-linked fatty acid, where the fatty acids are typically saturated or monounsaturated with chain lengths from 14 to 26 carbon atoms" [CHEBI:17761, MGI:smb]
is_a: MP:0012230 ! abnormal sphingolipid level
property_value: http://purl.org/dc/terms/contributor https://orcid.org/0000-0003-3691-0324
created_by: csmith
creation_date: 2013-11-11T15:00:49Z

[Term]
id: MP:0012233
name: abnormal acidic glycosphingolipid level
def: "anomaly in the amount of any of a subclass of glycosphingolipids that contain large polar heads composed of several sugar units and have one or more of their terminal sugar units bound to a negatively charged molecule at pH 7; negative charges can be provided by sialic acids (gangliosides), uronic acids (uronoglycosphingolipids), sulfates (sulfoglycosphingolipids), phosphates (phosphoglycosphingolipids), and phosphonates (phosphonoglycosphingolipids)" [https://connects.catalyst.harvard.edu/Profiles/display/Concept/Acidic%20Glycosphingolipids, ISBN:9780444527462]
is_a: MP:0020194 ! abnormal glycosphingolipid level
property_value: http://purl.org/dc/terms/contributor https://orcid.org/0000-0003-3691-0324
created_by: csmith
creation_date: 2013-11-11T15:07:07Z

[Term]
id: MP:0012234
name: abnormal hepatic diverticulum morphology
def: "any structural anomaly of the out-pocket of thickened ventral foregut epithelium adjacent to the developing heart that constitutes the first morphological sign of the embryonic liver" [MGI:anna]
comment: In mice, the hepatic diverticulum forms by E9 and expands into an obvious liver bud by E10. The anterior portion of the hepatic diverticulum gives rise to the liver and intrahepatic biliary tree, whereas the posterior portion forms the gall bladder and the extrahepatic bile ducts.
synonym: "abnormal diverticulum hepaticum morphology" EXACT []
synonym: "abnormal liver diverticulum morphology" EXACT []
is_a: MP:0003943 ! abnormal hepatobiliary system development
property_value: http://purl.org/dc/terms/contributor https://orcid.org/0000-0003-3691-0324
created_by: csmith
creation_date: 2013-11-12T09:45:29Z

[Term]
id: MP:0012235
name: abnormal liver bud morphology
def: "any structural anomaly of the liver primordium formed as hepatoblasts delaminate from the anterior portion of the hepatic diverticulum and invade the adjacent septum transversum mesenchyme" [MGI:anna]
comment: In the mouse, between E9.5 and E15, the liver bud undergoes significant growth and, following invasion of hematopoietic cells, becomes the primary site of fetal hematopoiesis.
synonym: "abnormal embryological hepatic plate" EXACT []
synonym: "abnormal hepatic bud morphology" EXACT []
synonym: "abnormal liver primordium morphology" EXACT []
is_a: MP:0000596 ! abnormal liver development
is_a: MP:0012234 ! abnormal hepatic diverticulum morphology
property_value: http://purl.org/dc/terms/contributor https://orcid.org/0000-0003-3691-0324
created_by: csmith
creation_date: 2013-11-12T09:45:29Z

[Term]
id: MP:0012236
name: abnormal cholangiocyte morphology
def: "any structural anomaly of the epithelial cells of the bile duct that have primary cilia extending from their apical membrane into the ductal lumen; cholangiocytes are cuboidal epithelium in the small interlobular bile ducts, but become columnar and mucus secreting in larger bile ducts approaching the porta hepatis and the extrahepatic ducts" [PMID:22961800]
synonym: "abnormal epithelial cell of bile duct morphology" NARROW []
is_a: MP:0002928 ! abnormal bile duct morphology
property_value: http://purl.org/dc/terms/contributor https://orcid.org/0000-0003-3691-0324
created_by: csmith
creation_date: 2013-11-12T10:14:03Z

[Term]
id: MP:0012237
name: increased cholangiocyte apoptosis
def: "increase in the number of epithelial cells of the bile duct undergoing programmed cell death" [MGI:anna]
synonym: "increased epithelial cell of bile duct apoptosis" BROAD []
is_a: MP:0003252 ! abnormal bile duct physiology
is_a: MP:0006042 ! increased apoptosis
property_value: http://purl.org/dc/terms/contributor https://orcid.org/0000-0003-3691-0324
created_by: csmith
creation_date: 2013-11-12T11:49:20Z

[Term]
id: MP:0012238
name: abnormal cholangiocyte primary cilium morphology
def: "any structural anomaly of the primary cilia found on the epithelial cells of the bile duct and extending from their apical membrane into the ductal lumen" [MGI:anna, PMID:18024594]
synonym: "abnormal cholangiocyte cilia" EXACT []
is_a: MP:0012236 ! abnormal cholangiocyte morphology
is_a: MP:0013205 ! abnormal nonmotile primary cilium morphology
property_value: http://purl.org/dc/terms/contributor https://orcid.org/0000-0003-3691-0324
created_by: csmith
creation_date: 2013-11-12T11:50:37Z

[Term]
id: MP:0012239
name: abnormal cholangiocyte primary cilium physiology
def: "any functional anomaly of the primary cilia found on the epithelial cells of the bile duct and extending from their apical membrane into the ductal lumen; cholangiocyte cilia respond to mechanical stimuli (i.e. luminal fluid flow) by alterations in intracellular Ca2+ and cAMP and are thought to act as osmosensors that play an important role in ductal bile formation by detecting changes in luminal tonicity and inducing bicarbonate secretion" [MGI:anna, PMID:18024594]
is_a: MP:0003252 ! abnormal bile duct physiology
is_a: MP:0013211 ! abnormal nonmotile primary cilium physiology
property_value: http://purl.org/dc/terms/contributor https://orcid.org/0000-0003-3691-0324
created_by: csmith
creation_date: 2013-11-12T11:51:33Z

[Term]
id: MP:0012240
name: abnormal hepatoblast morphology
def: "any structural anomaly of the bi-potent cell that retains the ability to divide and proliferate throughout life to provide progenitor cells that can differentiate into hepatocytes and cholangiocytes" [MGI:anna]
is_a: MP:0003943 ! abnormal hepatobiliary system development
property_value: http://purl.org/dc/terms/contributor https://orcid.org/0000-0003-3691-0324
created_by: csmith
creation_date: 2013-11-12T12:58:02Z

[Term]
id: MP:0012241
name: abnormal hepatoblast physiology
def: "any functional anomaly of the bi-potent cell that retains the ability to divide and proliferate throughout life to provide progenitor cells that can differentiate into hepatocytes and cholangiocytes" [MGI:anna]
is_a: MP:0002139 ! abnormal hepatobiliary system physiology
is_a: MP:0005621 ! abnormal cell physiology
property_value: http://purl.org/dc/terms/contributor https://orcid.org/0000-0003-3691-0324
created_by: csmith
creation_date: 2013-11-12T12:59:57Z

[Term]
id: MP:0012242
name: abnormal hepatoblast differentiation
def: "developmental anomaly or inability of hepatoblasts to differentiate into hepatocytes and cholangiocytes" [MGI:anna]
is_a: MP:0012240 ! abnormal hepatoblast morphology
property_value: http://purl.org/dc/terms/contributor https://orcid.org/0000-0003-3691-0324
created_by: csmith
creation_date: 2013-11-12T13:01:20Z

[Term]
id: MP:0012243
name: decreased hepatoblast number
def: "reduced number of the bi-potent cells that retain the ability to divide and proliferate throughout life to provide progenitor cells that can differentiate into hepatocytes and cholangiocytes" [MGI:anna]
is_a: MP:0012240 ! abnormal hepatoblast morphology
property_value: http://purl.org/dc/terms/contributor https://orcid.org/0000-0003-3691-0324
created_by: csmith
creation_date: 2013-11-12T13:01:52Z

[Term]
id: MP:0012244
name: increased hepatoblast apoptosis
def: "increase in the number of hepatoblasts undergoing programmed cell death" [MGI:anna]
is_a: MP:0006042 ! increased apoptosis
is_a: MP:0012241 ! abnormal hepatoblast physiology
property_value: http://purl.org/dc/terms/contributor https://orcid.org/0000-0003-3691-0324
created_by: csmith
creation_date: 2013-11-12T13:02:15Z

[Term]
id: MP:0012245
name: abnormal hepatoblast migration
def: "atypical migration of hepatoblasts across the basement membrane of the liver bud and/or invasion of the neighboring septum transversum mesenchyme" [MGI:anna]
is_a: MP:0003091 ! abnormal cell migration
is_a: MP:0012241 ! abnormal hepatoblast physiology
property_value: http://purl.org/dc/terms/contributor https://orcid.org/0000-0003-3691-0324
created_by: csmith
creation_date: 2013-11-12T13:02:40Z

[Term]
id: MP:0012246
name: abnormal hepatic cord morphology
def: "any structural anomaly of the three-dimensional arrangement formed by plates of hepatocytes, usually one cell thick, that radiates from the center of the liver lobule; hepatic laminae are highly branched, irregular structures bordered by endothelial lined vascular spaces called hepatic sinusoids" [MGI:anna]
synonym: "abnormal hepatic lamina morphology" EXACT []
synonym: "abnormal hepatic laminae" EXACT []
synonym: "abnormal lamina hepatica morphology" EXACT []
synonym: "abnormal liver cell plate morphology" EXACT []
is_a: MP:0000598 ! abnormal liver morphology
property_value: http://purl.org/dc/terms/contributor https://orcid.org/0000-0003-3691-0324
created_by: csmith
creation_date: 2013-11-12T13:06:35Z

[Term]
id: MP:0012247
name: absent cornea
def: "absence of the transparent anterior portion of the fibrous coat of the eye that serves as the chief refractory structure" [MGI:anna]
synonym: "absent cornea of camera-type eye" EXACT []
synonym: "absent tunica cornea" EXACT []
synonym: "cornea agenesis" EXACT []
synonym: "cornea aplasia" EXACT []
synonym: "corneal agenesis" EXACT []
synonym: "corneal aplasia" EXACT []
is_a: MP:0001312 ! abnormal cornea morphology
property_value: http://purl.org/dc/terms/contributor https://orcid.org/0000-0003-3691-0324
created_by: csmith
creation_date: 2013-11-12T15:38:48Z

[Term]
id: MP:0012248
name: absent dermatome
def: "absence of the mesoderm that is derived from the somite that is fated to become the dermis" [MGI:anna]
synonym: "absent cutis plate" EXACT []
synonym: "absent dermatomal mesenchyme" EXACT []
is_a: MP:0003940 ! abnormal dermatome morphology
property_value: http://purl.org/dc/terms/contributor https://orcid.org/0000-0003-3691-0324
created_by: csmith
creation_date: 2013-11-12T15:45:11Z

[Term]
id: MP:0012249
name: absent myotome
def: "absence of the mesoderm that is derived from the somite that is fated to become the musculature" [MGI:anna]
synonym: "absent muscle plate" EXACT []
synonym: "absent myomere(s)" EXACT []
is_a: MP:0003939 ! abnormal myotome morphology
property_value: http://purl.org/dc/terms/contributor https://orcid.org/0000-0003-3691-0324
created_by: csmith
creation_date: 2013-11-12T15:46:39Z

[Term]
id: MP:0012250
name: absent heart valves
def: "failure to form all of the membranous folds of the heart that prevent reflux of fluid" [MGI:anna]
synonym: "absent cardiac valves" EXACT []
synonym: "cardiac valve agenesis" EXACT []
synonym: "cardiac valve aplasia" EXACT []
synonym: "heart valve agenesis" EXACT []
synonym: "heart valve aplasia" EXACT []
is_a: MP:0000285 ! abnormal heart valve morphology
property_value: http://purl.org/dc/terms/contributor https://orcid.org/0000-0003-3691-0324
created_by: csmith
creation_date: 2013-11-12T15:54:11Z

[Term]
id: MP:0012251
name: abnormal diaphragm development
def: "malformation or incomplete differentiation of the thin musculomembranous barrier separating the abdominal and thoracic cavities and functioning in respiration" [MGI:anna]
is_a: MP:0000733 ! abnormal muscle development
is_a: MP:0002279 ! abnormal diaphragm morphology
property_value: http://purl.org/dc/terms/contributor https://orcid.org/0000-0003-3691-0324
created_by: csmith
creation_date: 2013-11-13T12:47:25Z

[Term]
id: MP:0012252
name: abnormal septum transversum morphology
def: "any structural anomaly of the thick plate of mesodermal tissue that occupies the space between the thoracic cavity and yolk stalk in the early embryo, forming a transverse partition partially separating the coelomic cavity into thoracic and abdominal portions; the cranial part of the septum transversum gives rise to the central tendon of the diaphragm and is the origin of the myoblasts that invade the pleuroperitoneal folds resulting in the formation of the muscular diaphragm, and the caudal part of the septum transversum is invaded by the hepatic diverticulum which divides within it to form the liver and thus gives rise to the ventral mesentery of the foregut" [MGI:anna, VHOG:0000019]
is_a: MP:0002085 ! abnormal embryonic tissue morphology
property_value: http://purl.org/dc/terms/contributor https://orcid.org/0000-0003-3691-0324
created_by: csmith
creation_date: 2013-11-13T12:52:37Z

[Term]
id: MP:0012253
name: abnormal intersomitic vessel morphology
def: "any structural anomaly of the primary blood vessel sprouts that originate from the dorsal aorta and posterior cardinal vein and align dorsoventrally at the myotomal boundaries between somites" [MGI:anna]
synonym: "abnormal intersegmental vessel morphology" EXACT []
synonym: "abnormal intersomitic blood vessel morphology" EXACT []
synonym: "abnormal intersomitic vasculature" EXACT []
synonym: "abnormal segmental vessel morphology" EXACT []
is_a: MP:0001614 ! abnormal blood vessel morphology
property_value: http://purl.org/dc/terms/contributor https://orcid.org/0000-0003-3691-0324
created_by: csmith
creation_date: 2013-11-13T12:57:41Z

[Term]
id: MP:0012254
name: absent intersomitic vessels
def: "absence of the primary blood vessel sprouts that originate from the dorsal aorta and posterior cardinal vein and align dorsoventrally at the myotomal boundaries between somites" [MGI:anna]
synonym: "absent intersegmental vessels" EXACT []
synonym: "absent intersomitic blood vessels" EXACT []
synonym: "absent intersomitic vasculature" EXACT []
synonym: "absent segmental vessels" EXACT []
is_a: MP:0012253 ! abnormal intersomitic vessel morphology
property_value: http://purl.org/dc/terms/contributor https://orcid.org/0000-0003-3691-0324
created_by: csmith
creation_date: 2013-11-13T13:02:49Z

[Term]
id: MP:0012255
name: abnormal intersomitic vein morphology
def: "any structural anomaly of the vein that sprouts from the posterior cardinal vein, growing dorsally between the somites, and then joining, and draining the dorsal longitudinal anastomosing vessel" [MGI:anna]
synonym: "abnormal intersegmental vein morphology" EXACT []
is_a: MP:0002725 ! abnormal vein morphology
is_a: MP:0012253 ! abnormal intersomitic vessel morphology
property_value: http://purl.org/dc/terms/contributor https://orcid.org/0000-0003-3691-0324
created_by: csmith
creation_date: 2013-11-13T13:06:24Z

[Term]
id: MP:0012256
name: abnormal philtrum morphology
def: "any structural anomaly of the vertical groove found on the median line of the upper lip" [MGI:anna]
is_a: MP:0012523 ! abnormal upper lip morphology
property_value: http://purl.org/dc/terms/contributor https://orcid.org/0000-0003-3691-0324
created_by: csmith
creation_date: 2013-11-13T13:52:37Z

[Term]
id: MP:0012257
name: absent philtrum
def: "absence of the vertical groove normally found on the median line of the upper lip" [MGI:anna]
is_a: MP:0012256 ! abnormal philtrum morphology
property_value: http://purl.org/dc/terms/contributor https://orcid.org/0000-0003-3691-0324
created_by: csmith
creation_date: 2013-11-13T13:52:37Z

[Term]
id: MP:0012258
name: philtrum hypoplasia
def: "underdevelopment or reduced size of the philtrum, usually due to a reduced number of cells" [MGI:anna]
synonym: "hypoplastic philtrum" EXACT []
is_a: MP:0012256 ! abnormal philtrum morphology
property_value: http://purl.org/dc/terms/contributor https://orcid.org/0000-0003-3691-0324
created_by: csmith
creation_date: 2013-11-13T13:52:37Z

[Term]
id: MP:0012259
name: meningocele
def: "a protrusion of meninges through one or more defects in the the skull or spinal column, resulting in a cyst filled with cerebrospinal fluid; nervous tissue remains unaffected" [ISBN:0-8036-0655-9, MGI:smb]
synonym: "meningeal cyst" EXACT []
is_a: MP:0012547 ! spina bifida cystica
property_value: http://purl.org/dc/terms/contributor https://orcid.org/0000-0003-3691-0324
created_by: csmith
creation_date: 2013-11-13T14:19:37Z

[Term]
id: MP:0012260
name: encephalomeningocele
alt_id: MP:0010083
def: "hernial protrusion of the brain and its meninges through an opening or defect in the skull, most often occurring in the occipital region" [ISBN:0-683-40008-8]
synonym: "bifid cranium" EXACT []
synonym: "craniocele" EXACT []
synonym: "craniocoele" EXACT []
synonym: "cranium bifidum" EXACT []
synonym: "encephalocele" EXACT []
synonym: "encephalocoele" EXACT []
is_a: MP:0003632 ! abnormal nervous system morphology
property_value: http://purl.org/dc/terms/contributor https://orcid.org/0000-0003-3691-0324
created_by: csmith
creation_date: 2013-11-13T15:34:27Z

[Term]
id: MP:0012261
name: increased hindbrain apoptosis
def: "increase in the number of cells of the hindbrain undergoing programmed cell death" [MGI:anna]
synonym: "increased rhombencephalon apoptosis" EXACT []
is_a: MP:0014178 ! increased brain apoptosis
property_value: http://purl.org/dc/terms/contributor https://orcid.org/0000-0003-3691-0324
created_by: csmith
creation_date: 2013-11-14T09:48:12Z

[Term]
id: MP:0012262
name: abnormal hindbrain size
def: "deviation from the average range of hindbrain size compared to normal" [MGI:anna]
synonym: "abnormal rhombencephalon size" EXACT []
is_a: MP:0000771 ! abnormal brain size
is_a: MP:0000841 ! abnormal hindbrain morphology
property_value: http://purl.org/dc/terms/contributor https://orcid.org/0000-0003-3691-0324
created_by: csmith
creation_date: 2013-11-14T09:52:00Z

[Term]
id: MP:0012263
name: decreased hindbrain size
def: "size reduction or truncation of the part of the brain developed from the posterior of the three primary brain vesicles of the embryonic neural tube from which the metencephalon and myelencephalon are derived" [MGI:anna]
synonym: "decreased rhombencephalon size" EXACT []
synonym: "reduced hindbrain size" EXACT []
synonym: "reduced rhombencephalon size" EXACT []
synonym: "small hindbrain" EXACT []
synonym: "small rhombencephalon" EXACT []
synonym: "truncated hindbrain" EXACT []
synonym: "truncated rhombencephalon" EXACT []
is_a: MP:0012262 ! abnormal hindbrain size
property_value: http://purl.org/dc/terms/contributor https://orcid.org/0000-0003-3691-0324
created_by: csmith
creation_date: 2013-11-14T09:53:41Z

[Term]
id: MP:0012264
name: hindbrain hypoplasia
def: "underdevelopment or reduced size, usually due to a reduced number of cells, of the part of the brain developed from the posterior of the three primary brain vesicles of the embryonic neural tube from which the metencephalon and myelencephalon are derived" [MGI:anna]
synonym: "hypoplastic hindbrain" EXACT []
synonym: "hypoplastic rhombencephalon" EXACT []
synonym: "rhombencephalon hypoplasia" EXACT []
is_a: MP:0012263 ! decreased hindbrain size
property_value: http://purl.org/dc/terms/contributor https://orcid.org/0000-0003-3691-0324
created_by: csmith
creation_date: 2013-11-14T09:53:41Z

[Term]
id: MP:0012265
name: increased hindbrain size
def: "greater than average size of the part of the brain developed from the posterior of the three primary brain vesicles of the embryonic neural tube from which the metencephalon and myelencephalon are derived" [MGI:anna]
synonym: "enlarged hindbrain" EXACT []
synonym: "enlarged rhombencephalon" EXACT []
synonym: "expanded hindbrain" EXACT []
synonym: "expanded rhombencephalon" EXACT []
synonym: "increased rhombencephalon size" EXACT []
is_a: MP:0012262 ! abnormal hindbrain size
property_value: http://purl.org/dc/terms/contributor https://orcid.org/0000-0003-3691-0324
created_by: csmith
creation_date: 2013-11-14T09:53:41Z

[Term]
id: MP:0012266
name: hindbrain hyperplasia
def: "overdevelopment or increased size, usually due to a increased number of cells, of the part of the brain developed from the posterior of the three primary brain vesicles of the embryonic neural tube from which the metencephalon and myelencephalon are derived" [MGI:anna]
synonym: "hyperplastic hindbrain" EXACT []
synonym: "hyperplastic rhombencephalon" EXACT []
synonym: "rhombencephalon hyperplasia" EXACT []
is_a: MP:0012265 ! increased hindbrain size
property_value: http://purl.org/dc/terms/contributor https://orcid.org/0000-0003-3691-0324
created_by: csmith
creation_date: 2013-11-14T09:53:41Z

[Term]
id: MP:0012267
name: abnormal red nucleus morphology
def: "any anomaly of the pale pink structure located in the tegmentum of the midbrain next to the substantia nigra and involved in motor coordination" [MGI:anna]
comment: The red nucleus comprises a caudal magnocellular and a rostral parvocellular part. The red nucleus and substantia nigra are subcortical centers of the extrapyramidal motor system. In vertebrates without a significant corticospinal tract, gait is mainly controlled by the red nucleus.
synonym: "abnormal nucleus ruber morphology" EXACT []
synonym: "abnormal nucleus ruber tegmenti morphology" EXACT []
is_a: MP:0006100 ! abnormal tegmentum morphology
property_value: http://purl.org/dc/terms/contributor https://orcid.org/0000-0003-3691-0324
created_by: csmith
creation_date: 2013-11-14T10:20:32Z

[Term]
id: MP:0012268
name: absent red nucleus
def: "absence of the pale pink structure located in the tegmentum of the midbrain next to the substantia nigra and involved in motor coordination" [MGI:anna]
synonym: "absent nucleus ruber" EXACT []
synonym: "absent nucleus ruber tegmenti" EXACT []
is_a: MP:0012267 ! abnormal red nucleus morphology
property_value: http://purl.org/dc/terms/contributor https://orcid.org/0000-0003-3691-0324
created_by: csmith
creation_date: 2013-11-14T10:24:22Z

[Term]
id: MP:0012269
name: nuchal edema
def: "abnormal accumulation of subcutaneous fluid in the nuchal region i.e. at the back of the neck" [MGI:anna]
synonym: "nuchal oedema" EXACT []
synonym: "posterior cervical edema" EXACT []
synonym: "posterior cervical oedema" EXACT []
is_a: MP:0001786 ! skin edema
is_a: MP:0012723 ! abnormal nuchal region morphology
property_value: http://purl.org/dc/terms/contributor https://orcid.org/0000-0003-3691-0324
created_by: csmith
creation_date: 2013-11-14T10:33:36Z

[Term]
id: MP:0012270
name: cardiac edema
def: "abnormal accumulation of fluid in the interstitial tissues and cavities of the body due to impaired cardiac function or congestive heart failure; usually characterized by increased venous and capillary pressures and often associated with renal sodium retention" [MGI:anna]
synonym: "cardiac oedema" EXACT []
is_a: MP:0001785 ! edema
property_value: http://purl.org/dc/terms/contributor https://orcid.org/0000-0003-3691-0324
created_by: csmith
creation_date: 2013-11-14T10:55:14Z

[Term]
id: MP:0012271
name: abnormal chordamesoderm morphology
def: "any structural anomaly of the area of axial mesoderm that develops into the notochord" [MGI:anna]
synonym: "abnormal axial chorda mesoderm morphology" EXACT []
synonym: "abnormal chorda mesoderm morphology" EXACT []
synonym: "abnormal chordomesoderm morphology" EXACT []
synonym: "abnormal presumptive notochord morphology" EXACT []
is_a: MP:0001684 ! abnormal axial mesoderm morphology
property_value: http://purl.org/dc/terms/contributor https://orcid.org/0000-0003-3691-0324
created_by: csmith
creation_date: 2013-11-14T11:42:10Z

[Term]
id: MP:0012272
name: decreased axial mesoderm size
def: "reduced size or deficiency of the part of the middle of the three primary germ layers of the embryo which includes the prechordal mesoderm and the chordamesoderm and gives rise to the prechordal plate and to the notochord" [MGI:anna]
synonym: "deficient axial mesoderm" EXACT []
synonym: "reduced axial mesoderm size" EXACT []
is_a: MP:0001684 ! abnormal axial mesoderm morphology
property_value: http://purl.org/dc/terms/contributor https://orcid.org/0000-0003-3691-0324
created_by: csmith
creation_date: 2013-11-14T11:49:43Z

[Term]
id: MP:0012273
name: axial mesoderm hypoplasia
def: "underdevelopment or reduced size, usually due to a reduced number of cells, of the part of the middle of the three primary germ layers of the embryo which includes the prechordal mesoderm and the chordamesoderm and gives rise to the prechordal plate and to the notochord" [MGI:anna]
synonym: "hypoplastic axial mesoderm" EXACT []
is_a: MP:0012272 ! decreased axial mesoderm size
property_value: http://purl.org/dc/terms/contributor https://orcid.org/0000-0003-3691-0324
created_by: csmith
creation_date: 2013-11-14T11:49:43Z

[Term]
id: MP:0012274
name: increased axial mesoderm size
def: "greater than average size of the part of the middle of the three primary germ layers of the embryo which includes the prechordal mesoderm and the chordamesoderm and gives rise to the prechordal plate and to the notochord" [MGI:anna]
synonym: "expanded axial mesoderm" EXACT []
is_a: MP:0001684 ! abnormal axial mesoderm morphology
property_value: http://purl.org/dc/terms/contributor https://orcid.org/0000-0003-3691-0324
created_by: csmith
creation_date: 2013-11-14T11:49:43Z

[Term]
id: MP:0012275
name: abnormal prechordal mesoderm morphology
def: "any structural anomaly of the area of axial mesoderm that develops into the prechordal plate" [MGI:anna]
is_a: MP:0001684 ! abnormal axial mesoderm morphology
property_value: http://purl.org/dc/terms/contributor https://orcid.org/0000-0003-3691-0324
created_by: csmith
creation_date: 2013-11-14T11:55:40Z

[Term]
id: MP:0012276
name: absent prechordal mesoderm
def: "absence of or failure to form the area of axial mesoderm that develops into the prechordal plate" [MGI:anna]
is_a: MP:0012275 ! abnormal prechordal mesoderm morphology
property_value: http://purl.org/dc/terms/contributor https://orcid.org/0000-0003-3691-0324
created_by: csmith
creation_date: 2013-11-14T11:56:18Z

[Term]
id: MP:0012277
name: increased tail bud apoptosis
def: "increased number of cells undergoing programmed cell death in the primordial region of the embryo that arises to form the tail of the adult" [MGI:anna]
is_a: MP:0013504 ! increased embryonic tissue cell apoptosis
property_value: http://purl.org/dc/terms/contributor https://orcid.org/0000-0003-3691-0324
created_by: csmith
creation_date: 2013-11-14T11:58:55Z

[Term]
id: MP:0012278
name: abnormal cardiogenic mesoderm morphology
def: "any structural anomaly of the splanchnic mesoderm in the cardiogenic region where the heart develops; it gives rise to endocardial heart tubes that fuse to form the primordial cardiac tube, the heart primordium" [MGI:anna]
synonym: "abnormal cardiac mesoderm morphology" EXACT []
synonym: "abnormal cardiac mesoderm primordium morphology" EXACT []
is_a: MP:0002925 ! abnormal cardiovascular development
is_a: MP:0014141 ! abnormal mesoderm morphology
property_value: http://purl.org/dc/terms/contributor https://orcid.org/0000-0003-3691-0324
created_by: csmith
creation_date: 2013-11-14T12:10:07Z

[Term]
id: MP:0012279
name: wide sternum
def: "an increase in the width of the long flat bone of the chest that articulates with the clavicle and first seven rib pairs" [MGI:anna]
synonym: "'increased sternum width'" EXACT []
synonym: "broad breastbone" EXACT []
synonym: "broad sternum" EXACT []
synonym: "wide breastbone" EXACT []
is_a: MP:0000157 ! abnormal sternum morphology
property_value: http://purl.org/dc/terms/contributor https://orcid.org/0000-0003-3691-0324
created_by: csmith
creation_date: 2013-11-14T12:28:27Z

[Term]
id: MP:0012280
name: abnormal sternebra size
def: "atypical size of any of the segments of the primordial sternum of the embryo; these segments fuse to form the body of the adult vertebrate sternum" [MGI:anna]
is_a: MP:0004322 ! abnormal sternebra morphology
property_value: http://purl.org/dc/terms/contributor https://orcid.org/0000-0003-3691-0324
created_by: csmith
creation_date: 2013-11-14T12:32:20Z

[Term]
id: MP:0012281
name: decreased sternebra size
def: "reduced average size of any of the segments of the primordial sternum of the embryo; these segments fuse to form the body of the adult vertebrate sternum" [MGI:anna]
synonym: "reduced sternebra size" EXACT []
synonym: "small sternebra" EXACT []
is_a: MP:0012280 ! abnormal sternebra size
property_value: http://purl.org/dc/terms/contributor https://orcid.org/0000-0003-3691-0324
created_by: csmith
creation_date: 2013-11-14T12:32:20Z

[Term]
id: MP:0012282
name: abnormal sternebra number
def: "deviation from the average number of the segments of the primordial sternum of the embryo; these segments fuse to form the body of the adult vertebrate sternum" [MGI:anna]
is_a: MP:0004322 ! abnormal sternebra morphology
property_value: http://purl.org/dc/terms/contributor https://orcid.org/0000-0003-3691-0324
created_by: csmith
creation_date: 2013-11-14T12:32:20Z

[Term]
id: MP:0012283
name: decreased sternebra number
def: "reduced average number of the segments of the primordial sternum of the embryo; these segments fuse to form the body of the adult vertebrate sternum" [MGI:anna]
synonym: "reduced sternebra number" EXACT []
is_a: MP:0012282 ! abnormal sternebra number
property_value: http://purl.org/dc/terms/contributor https://orcid.org/0000-0003-3691-0324
created_by: csmith
creation_date: 2013-11-14T12:32:20Z

[Term]
id: MP:0012284
name: increased sternebra number
def: "increased average number of the segments of the primordial sternum of the embryo; these segments fuse to form the body of the adult vertebrate sternum" [MGI:anna]
is_a: MP:0012282 ! abnormal sternebra number
property_value: http://purl.org/dc/terms/contributor https://orcid.org/0000-0003-3691-0324
created_by: csmith
creation_date: 2013-11-14T12:32:20Z

[Term]
id: MP:0012285
name: misaligned sternebrae
def: "abnormal alignment of the sternebrae along the ventral midline" [MGI:anna]
synonym: "malaligned sternebrae" EXACT []
synonym: "malpositioned sternebrae" EXACT []
is_a: MP:0004322 ! abnormal sternebra morphology
property_value: http://purl.org/dc/terms/contributor https://orcid.org/0000-0003-3691-0324
created_by: csmith
creation_date: 2013-11-14T12:33:06Z

[Term]
id: MP:0012286
name: decreased frequency of paradoxical sleep
def: "decreased incidence or duration of the sleep stage in which dreams occur and the body undergoes marked changes including rapid eye movement, loss of reflexes, and increased pulse rate and brain activity" [https://orcid.org/0000-0001-5208-3432]
synonym: "decreased frequency of rapid eye movement sleep" EXACT []
synonym: "decreased frequency of REM sleep" EXACT []
is_a: MP:0003194 ! abnormal frequency of paradoxical sleep
property_value: http://purl.org/dc/terms/contributor https://orcid.org/0000-0003-3691-0324
created_by: csmith
creation_date: 2013-11-14T13:01:55Z

[Term]
id: MP:0012287
name: increased frequency of paradoxical sleep
def: "increased incidence or duration of the sleep stage in which dreams occur and the body undergoes marked changes including rapid eye movement, loss of reflexes, and increased pulse rate and brain activity" [https://orcid.org/0000-0001-5208-3432]
synonym: "increased frequency of rapid eye movement sleep" EXACT []
synonym: "increased frequency of REM sleep" EXACT []
is_a: MP:0003194 ! abnormal frequency of paradoxical sleep
property_value: http://purl.org/dc/terms/contributor https://orcid.org/0000-0003-3691-0324
created_by: csmith
creation_date: 2013-11-14T13:01:55Z

[Term]
id: MP:0012288
name: abnormal paradoxical sleep pattern
def: "any anomaly in the frequency or duration of the sleep stage in which dreams occur and the body undergoes marked changes including rapid eye movement, loss of reflexes, and increased pulse rate and brain activity" [MGI:csmith]
synonym: "abnormal rapid eye movement sleep pattern" EXACT []
synonym: "abnormal REM sleep pattern" EXACT []
is_a: MP:0001501 ! abnormal sleep pattern
property_value: http://purl.org/dc/terms/contributor https://orcid.org/0000-0003-3691-0324
created_by: csmith
creation_date: 2013-11-14T13:01:55Z

[Term]
id: MP:0012289
name: abnormal non-rapid eye movement sleep pattern
def: "any anomaly in the frequency or duration of the sleep stages characterized by distinct EEG patterns, decreased metabolic activity, slowed breathing and heart rate, and the absence of rapid eye movement and dreaming" [MGI:csmith]
comment: NREM sleep was divided into four stages in the Rechtschaffen and Kales (R&K) standardization of 1968. That has been reduced to three in the 2007 update by The American Academy of Sleep Medicine (AASM), combining the previous stage 3 and 4 to a single stage 3 also known as deep sleep or slow-wave sleep. The three stages that comprise NREM sleep account for 75-80 percent of total sleep time in humans.
synonym: "abnormal NREM sleep pattern" EXACT []
is_a: MP:0001501 ! abnormal sleep pattern
property_value: http://purl.org/dc/terms/contributor https://orcid.org/0000-0003-3691-0324
created_by: csmith
creation_date: 2013-11-14T13:01:55Z

[Term]
id: MP:0012290
name: abnormal slow-wave sleep pattern
def: "any anonaly in the third, or deep sleep stage of NREM sleep" [MGI:csmith]
comment: NREM sleep was divided into four stages in the Rechtschaffen and Kales (R&K) standardization of 1968. That has been reduced to three in the 2007 update by The American Academy of Sleep Medicine (AASM), combining the previous stage 3 and 4 to a single stage 3 also known as deep sleep or slow-wave sleep.
synonym: "abnormal deep sleep pattern" EXACT []
synonym: "abnormal SWS pattern" EXACT []
is_a: MP:0012289 ! abnormal non-rapid eye movement sleep pattern
property_value: http://purl.org/dc/terms/contributor https://orcid.org/0000-0003-3691-0324
created_by: csmith
creation_date: 2013-11-14T13:01:55Z

[Term]
id: MP:0012291
name: increased slow-wave sleep duration
def: "increased length of time of the third, or deep sleep stage of NREM sleep" [MGI:csmith]
comment: NREM sleep was divided into four stages in the Rechtschaffen and Kales (R&K) standardization of 1968. That has been reduced to three in the 2007 update by The American Academy of Sleep Medicine (AASM), combining the previous stage 3 and 4 to a single stage 3 also known as deep sleep or slow-wave sleep.
synonym: "increased deep sleep duration" EXACT []
synonym: "increased SWS duration" EXACT []
is_a: MP:0012290 ! abnormal slow-wave sleep pattern
property_value: http://purl.org/dc/terms/contributor https://orcid.org/0000-0003-3691-0324
created_by: csmith
creation_date: 2013-11-14T13:01:55Z

[Term]
id: MP:0012292
name: decreased slow-wave sleep duration
def: "reduced length of time of the third, or deep sleep stage of NREM sleep" [MGI:csmith]
comment: NREM sleep was divided into four stages in the Rechtschaffen and Kales (R&K) standardization of 1968. That has been reduced to three in the 2007 update by The American Academy of Sleep Medicine (AASM), combining the previous stage 3 and 4 to a single stage 3 also known as deep sleep or slow-wave sleep.
synonym: "decreased deep sleep duration" EXACT []
synonym: "decreased SWS duration" EXACT []
is_a: MP:0012290 ! abnormal slow-wave sleep pattern
property_value: http://purl.org/dc/terms/contributor https://orcid.org/0000-0003-3691-0324
created_by: csmith
creation_date: 2013-11-14T13:01:55Z

[Term]
id: MP:0012293
name: impaired active avoidance behavior
def: "impaired ability to escape a hostile environment to actively avoid the unpleasant or punishing stimuli ( e.g. shock) previously encountered in this environment" [MGI:csmith]
is_a: MP:0002798 ! abnormal active avoidance behavior
is_a: MP:0012312 ! impaired avoidance learning behavior
property_value: http://purl.org/dc/terms/contributor https://orcid.org/0000-0003-3691-0324
created_by: csmith
creation_date: 2013-11-14T14:41:42Z

[Term]
id: MP:0012294
name: enhanced active avoidance behavior
def: "enhanced ability to escape a hostile environment to actively avoid the unpleasant or punishing stimuli ( e.g. shock) previously encountered in this environment" [MGI:csmith]
synonym: "enhanced active avoidance behaviour" EXACT []
is_a: MP:0002798 ! abnormal active avoidance behavior
is_a: MP:0012313 ! enhanced avoidance learning behavior
property_value: http://purl.org/dc/terms/contributor https://orcid.org/0000-0003-3691-0324
created_by: csmith
creation_date: 2013-11-14T14:41:42Z

[Term]
id: MP:0012295
name: enhanced discrimination learning
def: "enhanced ability to exhibit a differential response to different stimuli that is achieved by the reinforcement of the desired response for each particular stimulus" [MGI:csmith]
is_a: MP:0002802 ! abnormal discrimination learning
is_a: MP:0012314 ! enhanced learning
property_value: http://purl.org/dc/terms/contributor https://orcid.org/0000-0003-3691-0324
created_by: csmith
creation_date: 2013-11-14T14:47:48Z

[Term]
id: MP:0012296
name: impaired discrimination learning
def: "impaired ability to exhibit a differential response to different stimuli that is achieved by the reinforcement of the desired response for each particular stimulus" [MGI:csmith]
is_a: MP:0002802 ! abnormal discrimination learning
is_a: MP:0012315 ! impaired learning
property_value: http://purl.org/dc/terms/contributor https://orcid.org/0000-0003-3691-0324
created_by: csmith
creation_date: 2013-11-14T14:47:48Z

[Term]
id: MP:0012297
name: hyperactivity elicited by feed restriction
def: "increased activity after restriction of food" [MGI:csmith]
is_a: MP:0008911 ! induced hyperactivity
property_value: http://purl.org/dc/terms/contributor https://orcid.org/0000-0003-3691-0324
created_by: csmith
creation_date: 2013-11-14T16:03:37Z

[Term]
id: MP:0012298
name: hypoactivity in response to feed restriction
def: "decreased activity after restriction of food" [MGI:csmith]
is_a: MP:0001402 ! hypoactivity
property_value: http://purl.org/dc/terms/contributor https://orcid.org/0000-0003-3691-0324
created_by: csmith
creation_date: 2013-11-14T16:05:26Z

[Term]
id: MP:0012299
name: hydropic allantois
def: "excessive accumulation of fluid within the allantoic sac" [MGI:anna]
synonym: "hydrallantois" EXACT []
synonym: "hydroponic allantois" EXACT []
synonym: "hydrops of allantois" EXACT []
is_a: MP:0001726 ! abnormal allantois morphology
is_a: MP:0001784 ! abnormal fluid regulation
property_value: http://purl.org/dc/terms/contributor https://orcid.org/0000-0003-3691-0324
created_by: csmith
creation_date: 2013-11-14T16:09:48Z

[Term]
id: MP:0012300
name: abnormal umbilical cord blood vessel morphology
def: "any structural anomaly of the three blood vessels, usually one large umbilical vein and two small umbilical arteries, buried within Wharton's jelly, that transport blood to and from the placenta, where exchange between the mother and fetus takes place; the umbilical vein carries oxygenated, nutrient-rich blood from the placenta to the fetus, and the umbilical arteries carry deoxygenated, nutrient-depleted blood from the fetus to the placenta" [MGI:anna]
synonym: "abnormal umbilical blood vessel morphology" EXACT []
synonym: "abnormal umbilical vasculature" EXACT []
synonym: "abnormal umbilical vessel morphology" EXACT []
is_a: MP:0001725 ! abnormal umbilical cord morphology
property_value: http://purl.org/dc/terms/contributor https://orcid.org/0000-0003-3691-0324
created_by: csmith
creation_date: 2013-11-14T16:15:57Z

[Term]
id: MP:0012301
name: absent umbilical cord blood vessels
def: "absence of any of the three blood vessels, usually one large umbilical vein and two small umbilical arteries, buried within Wharton's jelly, that transport blood to and from the placenta, where exchange between the mother and fetus takes place" [MGI:anna]
synonym: "absent umbilical blood vessels" EXACT []
synonym: "absent umbilical vessels" EXACT []
is_a: MP:0012300 ! abnormal umbilical cord blood vessel morphology
property_value: http://purl.org/dc/terms/contributor https://orcid.org/0000-0003-3691-0324
created_by: csmith
creation_date: 2013-11-14T16:17:07Z

[Term]
id: MP:0012302
name: umbilical artery stenosis
def: "abnormal constriction or narrowing of one or both umbilical arteries that carry deoxygenated, nutrient-depleted blood from the fetus to the placenta" [MGI:anna]
is_a: MP:0003230 ! abnormal umbilical artery morphology
property_value: http://purl.org/dc/terms/contributor https://orcid.org/0000-0003-3691-0324
created_by: csmith
creation_date: 2013-11-14T16:18:48Z

[Term]
id: MP:0012303
name: umbilical vein stenosis
def: "abnormal constriction or narrowing of the unpaired umbilical vein that carries oxygenated, nutrient-rich blood from the placenta to the fetus" [MGI:anna]
is_a: MP:0010667 ! abnormal umbilical vein morphology
property_value: http://purl.org/dc/terms/contributor https://orcid.org/0000-0003-3691-0324
created_by: csmith
creation_date: 2013-11-14T16:19:11Z

[Term]
id: MP:0012304
name: short umbilical cord
def: "decreased average umbilical cord length compared to normal" [MGI:anna]
synonym: "decreased umbilical cord length" EXACT []
synonym: "reduced umbilical cord length" EXACT []
is_a: MP:0001725 ! abnormal umbilical cord morphology
property_value: http://purl.org/dc/terms/contributor https://orcid.org/0000-0003-3691-0324
created_by: csmith
creation_date: 2013-11-14T16:21:49Z

[Term]
id: MP:0012305
name: umbilical cord hemorrhage
def: "bleeding into or from the umbilical cord" [MGI:anna]
synonym: "umbilical cord bleeding" EXACT []
synonym: "umbilical cord haemorrhage" EXACT []
is_a: MP:0001725 ! abnormal umbilical cord morphology
property_value: http://purl.org/dc/terms/contributor https://orcid.org/0000-0003-3691-0324
created_by: csmith
creation_date: 2013-11-14T16:21:49Z

[Term]
id: MP:0012306
name: enhanced spatial learning
def: "enhanced ability to ascertain or acquire spatial location information in order to improve navigation or other behavior using such location cues" [MGI:csmith]
is_a: MP:0001463 ! abnormal spatial learning
is_a: MP:0012314 ! enhanced learning
property_value: http://purl.org/dc/terms/contributor https://orcid.org/0000-0003-3691-0324
created_by: csmith
creation_date: 2013-11-15T09:41:57Z

[Term]
id: MP:0012307
name: impaired spatial learning
def: "impaired ability to ascertain or acquire spatial location information in order to improve navigation or other behavior using such location cues" [MGI:csmith]
synonym: "spatial learning impairment in morris water maze test" NARROW []
synonym: "visible learning impairment in morris water maze test" NARROW []
is_a: MP:0001463 ! abnormal spatial learning
is_a: MP:0012315 ! impaired learning
property_value: http://purl.org/dc/terms/contributor https://orcid.org/0000-0003-3691-0324
created_by: csmith
creation_date: 2013-11-15T09:43:19Z

[Term]
id: MP:0012308
name: salt preference
def: "subjects demonstrate predilection for salty tasting substances over other offered substances" [MGI:csmith]
is_a: MP:0001432 ! abnormal food preference
property_value: http://purl.org/dc/terms/contributor https://orcid.org/0000-0003-3691-0324
created_by: csmith
creation_date: 2013-11-15T12:42:27Z

[Term]
id: MP:0012309
name: abnormal ductus caroticus morphology
def: "any structural anomaly of the segment of dorsal aorta located between the third (III) and fourth (IV) aortic arches; it normally regresses early in development to allow the carotid axis to take its definitive appearance" [MGI:anna]
synonym: "abnormal carotid duct morphology" EXACT []
is_a: MP:0004787 ! abnormal dorsal aorta morphology
property_value: http://purl.org/dc/terms/contributor https://orcid.org/0000-0003-3691-0324
created_by: csmith
creation_date: 2013-11-15T15:25:58Z

[Term]
id: MP:0012310
name: persistent ductus caroticus
def: "uni- or bilateral persistence of the segment of dorsal aorta located between the third (III) and fourth (IV) aortic arches, which normally regresses early in development; persistence of ductus caroticus with regression of third arch or fourth arch causes the internal and external carotid arteries to arise from the aortic arch on the left side" [MGI:anna]
synonym: "persistent carotid duct" EXACT []
is_a: MP:0010464 ! abnormal aortic arch and aortic arch branch attachment
is_a: MP:0012309 ! abnormal ductus caroticus morphology
property_value: http://purl.org/dc/terms/contributor https://orcid.org/0000-0003-3691-0324
created_by: csmith
creation_date: 2013-11-15T15:25:58Z

[Term]
id: MP:0012311
name: decreased defecation amount
def: "decrease in the amount of discharge of feces from the body" [https://orcid.org/0000-0001-5208-3432]
synonym: "decreased defaecation amount" EXACT []
is_a: MP:0020147 ! abnormal defecation amount
property_value: http://purl.org/dc/terms/contributor https://orcid.org/0000-0003-3691-0324
created_by: csmith
creation_date: 2013-11-15T15:36:25Z

[Term]
id: MP:0012312
name: impaired avoidance learning behavior
def: "impaired ability to associate a previously neutral stimulus with an unpleasant or punishing stimuli so that the animal learns to avoid the previously neutral stimulus" [https://orcid.org/0000-0001-5208-3432]
synonym: "decreased avoidance learning behavior" EXACT []
synonym: "impaired avoidance learning behaviour" EXACT []
synonym: "reduced avoidance learning behavior" EXACT []
is_a: MP:0001462 ! abnormal avoidance learning behavior
is_a: MP:0012315 ! impaired learning
property_value: http://purl.org/dc/terms/contributor https://orcid.org/0000-0003-3691-0324
created_by: csmith
creation_date: 2013-11-22T13:08:04Z

[Term]
id: MP:0012313
name: enhanced avoidance learning behavior
def: "enhanced ability to associate a previously neutral stimulus with an unpleasant or punishing stimuli so that the animal learns to avoid the previously neutral stimulus" [https://orcid.org/0000-0001-5208-3432]
synonym: "enhanced avoidance learning behaviour" EXACT []
is_a: MP:0001462 ! abnormal avoidance learning behavior
is_a: MP:0012314 ! enhanced learning
property_value: http://purl.org/dc/terms/contributor https://orcid.org/0000-0003-3691-0324
created_by: csmith
creation_date: 2013-11-22T13:08:04Z

[Term]
id: MP:0012314
name: enhanced learning
def: "enhanced ability to aquire lasting change in behavior that is the result of experience" [http:psychology.about.com/od/lindex/g/learning.htm]
is_a: MP:0002063 ! abnormal learning/memory/conditioning
property_value: http://purl.org/dc/terms/contributor https://orcid.org/0000-0003-3691-0324
created_by: csmith
creation_date: 2013-11-22T13:12:17Z

[Term]
id: MP:0012315
name: impaired learning
def: "impaired ability to aquire lasting change in behavior that is the result of experience" [http:psychology.about.com/od/lindex/g/learning.htm]
is_a: MP:0002063 ! abnormal learning/memory/conditioning
property_value: http://purl.org/dc/terms/contributor https://orcid.org/0000-0003-3691-0324
created_by: csmith
creation_date: 2013-11-22T13:12:17Z

[Term]
id: MP:0012316
name: enhanced conditioning behavior
def: "enhanced ability to change behavior in response to a reward or punishment each time an action is performed" [http://dictionary.reference.com/browse/conditioning]
synonym: "enhanced conditioning behaviour" EXACT []
synonym: "increased conditioning behavior" EXACT []
is_a: MP:0002063 ! abnormal learning/memory/conditioning
property_value: http://purl.org/dc/terms/contributor https://orcid.org/0000-0003-3691-0324
created_by: csmith
creation_date: 2013-11-22T13:12:17Z

[Term]
id: MP:0012317
name: impaired conditioning behavior
def: "impaired ability to change behavior in response to a reward or punishment each time an action is performed" [http://dictionary.reference.com/browse/conditioning]
synonym: "decreased conditioning behavior" EXACT []
synonym: "impaired conditioning behaviour" EXACT []
is_a: MP:0002063 ! abnormal learning/memory/conditioning
property_value: http://purl.org/dc/terms/contributor https://orcid.org/0000-0003-3691-0324
created_by: csmith
creation_date: 2013-11-22T13:12:17Z

[Term]
id: MP:0012318
name: slow extinction of fear memory
def: "impaired ability or inability to extinguish aversive memories associated with a traumatic incident" [http://www.mpipsykl.mpg.de/en/research/themes/depression/wotjak_02/]
is_a: MP:0003106 ! abnormal fear-related response
property_value: http://purl.org/dc/terms/contributor https://orcid.org/0000-0003-3691-0324
created_by: csmith
creation_date: 2013-11-22T13:47:45Z

[Term]
id: MP:0012319
name: fast extinction of fear memory
def: "enhanced ability to extinguish aversive memories associated with a traumatic incident" [http://www.mpipsykl.mpg.de/en/research/themes/depression/wotjak_02/]
is_a: MP:0003106 ! abnormal fear-related response
property_value: http://purl.org/dc/terms/contributor https://orcid.org/0000-0003-3691-0324
created_by: csmith
creation_date: 2013-11-22T13:49:33Z

[Term]
id: MP:0012320
name: abnormal body fat mass
def: "aberrant physical bulk or volume of fat in the whole body" [MPD:Molly]
is_a: MP:0000003 ! abnormal adipose tissue morphology
is_a: MP:0005451 ! abnormal body composition
property_value: http://purl.org/dc/terms/contributor https://orcid.org/0000-0003-3691-0324
created_by: csmith
creation_date: 2013-11-22T15:08:45Z

[Term]
id: MP:0012321
name: abnormal total tissue mass
def: "aberrant physical bulk or volume of the body including lean body mass, fat body mass, and bone tissue" [MPD:Molly]
is_a: MP:0005451 ! abnormal body composition
property_value: http://purl.org/dc/terms/contributor https://orcid.org/0000-0003-3691-0324
created_by: csmith
creation_date: 2013-11-22T15:08:45Z

[Term]
id: MP:0012322
name: decreased total tissue mass
def: "decreased physical bulk or volume of the body including lean body mass, fat body mass, and bone tissue" [MPD:Molly]
is_a: MP:0012321 ! abnormal total tissue mass
property_value: http://purl.org/dc/terms/contributor https://orcid.org/0000-0003-3691-0324
created_by: csmith
creation_date: 2013-11-22T15:08:45Z

[Term]
id: MP:0012323
name: increased total tissue mass
def: "increased physical bulk or volume of the body including lean body mass, fat body mass, and bone tissue" [MPD:Molly]
is_a: MP:0012321 ! abnormal total tissue mass
property_value: http://purl.org/dc/terms/contributor https://orcid.org/0000-0003-3691-0324
created_by: csmith
creation_date: 2013-11-22T15:08:45Z

[Term]
id: MP:0012324
name: abnormal circulating antithrombin level
def: "aberrant blood level of the family of glycoproteins which neutralize the ability of thrombin to promote blood coagulation" [ISBN:0-683-40008-8, MPD:Molly]
comment: Six naturally occurring antithrombins have been identified and are designated by Roman numerals I to VI. Of these, Antithrombin I (see FIBRIN) and ANTITHROMBIN III appear to be of major importance.
is_a: MP:0005416 ! abnormal circulating protein level
property_value: http://purl.org/dc/terms/contributor https://orcid.org/0000-0003-3691-0324
created_by: csmith
creation_date: 2013-11-22T15:42:02Z

[Term]
id: MP:0012325
name: decreased circulating antithrombin level
def: "lower than normal levels of the family of glycoproteins which neutralize the ability of thrombin to promote blood coagulation; low levels are associated with vein thrombosis and pulmonary embolism" [ISBN:0-683-40008-8, MPD:Molly]
synonym: "reduced circulating antithrombin level" EXACT []
is_a: MP:0012324 ! abnormal circulating antithrombin level
property_value: http://purl.org/dc/terms/contributor https://orcid.org/0000-0003-3691-0324
created_by: csmith
creation_date: 2013-11-22T15:42:02Z

[Term]
id: MP:0012326
name: increased circulating antithrombin level
def: "higher than normal levels of the family of glycoproteins which neutralize the ability of thrombin to promote blood coagulation" [ISBN:0-683-40008-8, MPD:Molly]
is_a: MP:0012324 ! abnormal circulating antithrombin level
property_value: http://purl.org/dc/terms/contributor https://orcid.org/0000-0003-3691-0324
created_by: csmith
creation_date: 2013-11-22T15:42:02Z

[Term]
id: MP:0012327
name: abnormal circulating factor VIII level
def: "aberrant levels of the antihemophilic factor that is part of the factor VIII/von Willebrand factor complex; it is produced in the liver and acts in the intrinsic pathway of blood coagulation; it serves as a cofactor in factor X activation and this action is markedly enhanced by small amounts of thrombin" [MeSH:D12.776.124.125.350, MPD:Molly]
synonym: "abnormal AHF level" EXACT []
synonym: "abnormal anti-hemophilic factor level" EXACT []
synonym: "abnormal Coagulation Factor VIII level" EXACT []
is_a: MP:0005416 ! abnormal circulating protein level
property_value: http://purl.org/dc/terms/contributor https://orcid.org/0000-0003-3691-0324
created_by: csmith
creation_date: 2013-11-22T15:42:02Z

[Term]
id: MP:0012328
name: decreased circulating factor VIII level
def: "reduced levels of the antihemophilic factor that is part of the factor VIII/von Willebrand factor complex; it is produced in the liver and acts in the intrinsic pathway of blood coagulation; it serves as a cofactor in factor X activation and this action is markedly enhanced by small amounts of thrombin" [MeSH:D12.776.124.125.350, MPD:Molly]
synonym: "decreased AHF level" BROAD []
synonym: "decreased anti-hemophilic factor level" BROAD []
synonym: "decreased Coagulation Factor VIII level" BROAD []
synonym: "reduced AHF level" BROAD []
synonym: "reduced anti-hemophilic factor level" BROAD []
synonym: "reduced circulating factor VIII level" EXACT []
synonym: "reduced Coagulation Factor VIII level" BROAD []
is_a: MP:0012327 ! abnormal circulating factor VIII level
property_value: http://purl.org/dc/terms/contributor https://orcid.org/0000-0003-3691-0324
created_by: csmith
creation_date: 2013-11-22T15:42:02Z

[Term]
id: MP:0012329
name: increased circulating factor VIII level
def: "greater levels of the antihemophilic factor that is part of the factor VIII/von Willebrand factor complex; it is produced in the liver and acts in the intrinsic pathway of blood coagulation; it serves as a cofactor in factor X activation and this action is markedly enhanced by small amounts of thrombin" [MeSH:D12.776.124.125.350, MPD:Molly]
synonym: "increased AHF level" EXACT []
synonym: "increased anti-hemophilic factor level" EXACT []
synonym: "increased Coagulation Factor VIII level" EXACT []
is_a: MP:0012327 ! abnormal circulating factor VIII level
property_value: http://purl.org/dc/terms/contributor https://orcid.org/0000-0003-3691-0324
created_by: csmith
creation_date: 2013-11-22T15:42:02Z

[Term]
id: MP:0012330
name: decreased circulating fibrinogen level
def: "reduced levels in the blood of a globulin that is converted into fibrin by the action of thrombin in the presence of ionized calcium to produce coagulation of the blood" [ISBN:0-683-40008-8, MGI:csmith]
synonym: "hypofibrinogenaemia" EXACT []
synonym: "hypofibrinogenemia" EXACT []
synonym: "reduced circulating fibrinogen level" EXACT []
is_a: MP:0010213 ! abnormal circulating fibrinogen level
property_value: http://purl.org/dc/terms/contributor https://orcid.org/0000-0003-3691-0324
created_by: csmith
creation_date: 2013-11-22T15:42:02Z

[Term]
id: MP:0012331
name: increased circulating fibrinogen level
def: "greater levels in the blood of a globulin that is converted into fibrin by the action of thrombin in the presence of ionized calcium to produce coagulation of the blood" [ISBN:0-683-40008-8, MGI:csmith]
synonym: "hyperfibrinogenaemia" EXACT []
synonym: "hyperfibrinogenemia" EXACT []
is_a: MP:0010213 ! abnormal circulating fibrinogen level
property_value: http://purl.org/dc/terms/contributor https://orcid.org/0000-0003-3691-0324
created_by: csmith
creation_date: 2013-11-22T15:42:02Z

[Term]
id: MP:0012332
name: decreased circulating fibronectin level
def: "reduced blood level of the glycoprotein that binds to integrins or components of the extracellular matrix; plays a major role in cell adhesion, growth, migration, differentiation, wound healing, and embryonic development" [MPD:Molly]
synonym: "decreased plasma fibronectin level" NARROW []
synonym: "decreased soluble fibronectin level" BROAD []
synonym: "reduced circulating fibronectin level" EXACT []
synonym: "reduced plasma fibronectin level" NARROW []
synonym: "reduced soluble fibronectin level" BROAD []
is_a: MP:0011912 ! abnormal circulating fibronectin level
property_value: http://purl.org/dc/terms/contributor https://orcid.org/0000-0003-3691-0324
created_by: csmith
creation_date: 2013-11-22T15:42:02Z

[Term]
id: MP:0012333
name: increased circulating fibronectin level
def: "greater blood level of the glycoprotein that binds to integrins or components of the extracellular matrix; plays a major role in cell adhesion, growth, migration, differentiation, wound healing, and embryonic development" [MPD:Molly]
synonym: "increased plasma fibronectin level" NARROW []
synonym: "increased soluble fibronectin level" EXACT []
is_a: MP:0011912 ! abnormal circulating fibronectin level
property_value: http://purl.org/dc/terms/contributor https://orcid.org/0000-0003-3691-0324
created_by: csmith
creation_date: 2013-11-22T15:42:02Z

[Term]
id: MP:0012334
name: decreased circulating homocysteine level
def: "reduced amount in the blood of sulfur-containing alpha-amino acid found in the plasma; blood levels are regulated by folic acid, vitamin B6 and vitamin B12" [MGI:csmith]
comment: A homocysteine measurement is the quantification of homocsyteine in blood or urine and is used in the diagnosis of B12 and/or folate deficiency, and as part of a cardiac risk assessment.
synonym: "decreased blood serum homocysteine level" EXACT []
synonym: "reduced blood serum homocysteine level" EXACT []
synonym: "reduced circulating homocysteine level" EXACT []
is_a: MP:0006076 ! abnormal circulating homocysteine level
property_value: http://purl.org/dc/terms/contributor https://orcid.org/0000-0003-3691-0324
created_by: csmith
creation_date: 2013-11-22T15:42:02Z

[Term]
id: MP:0012335
name: increased circulating homocysteine level
def: "greater amount in the blood of sulfur-containing alpha-amino acid found in the plasma; blood levels are regulated by folic acid, vitamin B6 and vitamin B12" [MGI:csmith]
comment: A homocysteine measurement is the quantification of homocsyteine in blood or urine and is used in the diagnosis of B12 and/or folate deficiency, and as part of a cardiac risk assessment.
synonym: "increased blood serum homocysteine level" EXACT []
is_a: MP:0006076 ! abnormal circulating homocysteine level
property_value: http://purl.org/dc/terms/contributor https://orcid.org/0000-0003-3691-0324
created_by: csmith
creation_date: 2013-11-22T15:42:02Z

[Term]
id: MP:0012336
name: decreased vitamin D level
def: "reduced level of vitamin D, any of a group of related, fat-soluble compounds that are derived from delta-5,7 steroids and play a central role in calcium metabolism; specific forms of vitamin D include calciferol (ergocalciferol; vitamin D2) and cholecalciferol (calciol; vitamin D3)" [GO:0042368]
synonym: "decreased calciferol level" NARROW []
synonym: "decreased calciol level" NARROW []
synonym: "decreased cholecalciferol level" NARROW []
synonym: "decreased ergocalciferol level" NARROW []
synonym: "decreased vitamin D2 level" NARROW []
synonym: "decreased vitamin D3 level" NARROW []
is_a: MP:0011228 ! abnormal vitamin D level
property_value: http://purl.org/dc/terms/contributor https://orcid.org/0000-0003-3691-0324
created_by: csmith
creation_date: 2013-11-22T15:42:02Z

[Term]
id: MP:0012337
name: increased vitamin D level
def: "greater level of vitamin D, any of a group of related, fat-soluble compounds that are derived from delta-5,7 steroids and play a central role in calcium metabolism; specific forms of vitamin D include calciferol (ergocalciferol; vitamin D2) and cholecalciferol (calciol; vitamin D3)" [GO:0042368]
synonym: "increased calciferol level" NARROW []
synonym: "increased calciol level" NARROW []
synonym: "increased cholecalciferol level" NARROW []
synonym: "increased ergocalciferol level" NARROW []
synonym: "increased vitamin D2 level" NARROW []
synonym: "increased vitamin D3 level" NARROW []
is_a: MP:0011228 ! abnormal vitamin D level
property_value: http://purl.org/dc/terms/contributor https://orcid.org/0000-0003-3691-0324
created_by: csmith
creation_date: 2013-11-22T15:42:02Z

[Term]
id: MP:0012338
name: decreased bile salt level
def: "reduced level of the steroid salts derived from cholesterol in the liver, produced as bile acids and secreted in the biliary system as bile salts; these play an important role in the digestion and absorption of fats" [MESH:D04.808.105, MGI:csmith]
synonym: "decreased bile acid level" RELATED []
synonym: "decreased bile amount" EXACT []
synonym: "decreased bile volume" NARROW []
is_a: MP:0004774 ! abnormal bile salt level
property_value: http://purl.org/dc/terms/contributor https://orcid.org/0000-0003-3691-0324
created_by: csmith
creation_date: 2013-11-22T15:42:02Z

[Term]
id: MP:0012339
name: hyperkalemia
def: "excessively high concentrations of potassium in the circulating blood; may be due to renal insufficiency or to mineralocorticoid deficiency or resistance" [ISBN:0-683-40008-8]
synonym: "hyperkalaemia" EXACT []
synonym: "hyperpotassaemia" EXACT []
synonym: "hyperpotassemia" EXACT []
is_a: MP:0005627 ! increased circulating potassium level
property_value: http://purl.org/dc/terms/contributor https://orcid.org/0000-0003-3691-0324
created_by: csmith
creation_date: 2013-11-22T15:42:02Z

[Term]
id: MP:0012340
name: decreased testicular teratoma incidence
def: "less than the expected number of a usually benign tumor found in the testis that is the result of an anomaly of germ cell development, occurring in a specific population in a given time period; teratomas typically contains a diversity of tissues often representing all organ systems such as hair, teeth, bone, thyroid, or nerve tissue" [https://orcid.org/0000-0001-5208-3432]
is_a: MP:0012416 ! decreased gland tumor incidence
is_a: MP:0012417 ! decreased reproductive system tumor incidence
property_value: http://purl.org/dc/terms/contributor https://orcid.org/0000-0003-3691-0324
created_by: csmith
creation_date: 2013-11-25T10:45:03Z

[Term]
id: MP:0012341
name: low preference for an addictive substance
def: "reduced behavioral response induced by a foreign compound, such as low consumption preference, low induced hyperactivity or stereotypic behavior" [https://orcid.org/0000-0001-5208-3432]
is_a: MP:0002553 ! preference for addictive substance
property_value: http://purl.org/dc/terms/contributor https://orcid.org/0000-0003-3691-0324
created_by: csmith
creation_date: 2013-11-25T10:55:11Z

[Term]
id: MP:0012342
name: high preference for an addictive substance
def: "enhanced behavioral response induced by a foreign compound, such as high consumption preference, high induced hyperactivity or stereotypic behavior" [https://orcid.org/0000-0001-5208-3432]
is_a: MP:0002553 ! preference for addictive substance
property_value: http://purl.org/dc/terms/contributor https://orcid.org/0000-0003-3691-0324
created_by: csmith
creation_date: 2013-11-25T10:55:11Z

[Term]
id: MP:0012343
name: increased gnawing activity
def: "increased biting or chewing on something" [https://orcid.org/0000-0001-5208-3432]
is_a: MP:0003491 ! abnormal voluntary movement
property_value: http://purl.org/dc/terms/contributor https://orcid.org/0000-0003-3691-0324
created_by: csmith
creation_date: 2013-11-25T11:16:03Z

[Term]
id: MP:0012344
name: decreased gnawing activity
def: "decreased biting or chewing on something" [https://orcid.org/0000-0001-5208-3432]
is_a: MP:0003491 ! abnormal voluntary movement
property_value: http://purl.org/dc/terms/contributor https://orcid.org/0000-0003-3691-0324
created_by: csmith
creation_date: 2013-11-25T11:16:03Z

[Term]
id: MP:0012345
name: increased tail rattling
def: "increased movement of the tail in rapid succession" [https://orcid.org/0000-0001-5208-3432]
is_a: MP:0001391 ! abnormal tail movements
property_value: http://purl.org/dc/terms/contributor https://orcid.org/0000-0003-3691-0324
created_by: csmith
creation_date: 2013-11-25T11:16:03Z

[Term]
id: MP:0012346
name: decreased tail rattling
def: "decreased movement of the tail in rapid succession" [https://orcid.org/0000-0001-5208-3432]
is_a: MP:0001391 ! abnormal tail movements
property_value: http://purl.org/dc/terms/contributor https://orcid.org/0000-0003-3691-0324
created_by: csmith
creation_date: 2013-11-25T11:16:03Z

[Term]
id: MP:0012347
name: low sweet preference
def: "subjects demonstrate a low predilection for sweet tasting substances over other offered substances" [https://orcid.org/0000-0001-5208-3432]
is_a: MP:0001432 ! abnormal food preference
property_value: http://purl.org/dc/terms/contributor https://orcid.org/0000-0003-3691-0324
created_by: csmith
creation_date: 2013-11-25T12:55:41Z

[Term]
id: MP:0012348
name: decreased susceptibility to induction of seizure by inducing agent
def: "higher threshold to induction of seizure activity response by an agent that normally can induce uncontrolled electrical activity in the brain, producing a physical convulsion and/or minor change in physical behavior" [https://orcid.org/0000-0001-5208-3432]
synonym: "resistant to induction of seizure by inducing agent" RELATED []
is_a: MP:0009357 ! abnormal seizure response to inducing agent
property_value: http://purl.org/dc/terms/contributor https://orcid.org/0000-0003-3691-0324
created_by: csmith
creation_date: 2013-11-25T13:04:07Z

[Term]
id: MP:0012349
name: increased susceptibility to induction of seizure by inducing agent
def: "lower threshold to induction of seizure activity response by an agent that normally can induce uncontrolled electrical activity in the brain, producing a physical convulsion and/or minor change in physical behavior" [https://orcid.org/0000-0001-5208-3432]
synonym: "susceptible to induction of seizure by inducing agent" RELATED []
is_a: MP:0009357 ! abnormal seizure response to inducing agent
property_value: http://purl.org/dc/terms/contributor https://orcid.org/0000-0003-3691-0324
created_by: csmith
creation_date: 2013-11-25T13:04:07Z

[Term]
id: MP:0012350
name: increased aggression towards males in competition for females
def: "when compared to controls, subjects exhibit greater than the normal level of domineering, assaultive posture and/or hostile physical action toward males when in competition for females" [https://orcid.org/0000-0001-5208-3432]
is_a: MP:0001354 ! increased aggression towards males
is_a: MP:0002566 ! abnormal sexual interaction
property_value: http://purl.org/dc/terms/contributor https://orcid.org/0000-0003-3691-0324
created_by: csmith
creation_date: 2013-11-25T13:25:07Z

[Term]
id: MP:0012351
name: cornea degeneration
def: "a retrogressive impairment of function or destruction of the transparent anterior portion of the fibrous coat of the eye that serves as the chief refractory structure" [MGI:csmith]
is_a: MP:0001312 ! abnormal cornea morphology
property_value: http://purl.org/dc/terms/contributor https://orcid.org/0000-0003-3691-0324
created_by: csmith
creation_date: 2013-11-25T16:17:24Z

[Term]
id: MP:0012352
name: progressive cornea degeneration
def: "the state or process of the cornea deteriorating progressively over time" [https://orcid.org/0000-0001-5208-3432]
is_a: MP:0012351 ! cornea degeneration
property_value: http://purl.org/dc/terms/contributor https://orcid.org/0000-0003-3691-0324
created_by: csmith
creation_date: 2013-11-25T16:17:24Z

[Term]
id: MP:0012353
name: bilateral cornea degeneration
def: "the state or process of the cornea deteriorating in both eyes" [https://orcid.org/0000-0001-5208-3432]
is_a: MP:0012351 ! cornea degeneration
property_value: http://purl.org/dc/terms/contributor https://orcid.org/0000-0003-3691-0324
created_by: csmith
creation_date: 2013-11-25T16:17:24Z

[Term]
id: MP:0012354
name: abnormal prothrombin time
def: "abnormal amount of time it takes plasma to clot after the addition of tissue factor e.g., platelet tissue factor, factor III, thromboplastin, CD142; measure of the quality of the extrinsic pathway of coagulation" [MPD:Molly]
is_a: MP:0002551 ! abnormal blood coagulation
property_value: http://purl.org/dc/terms/contributor https://orcid.org/0000-0003-3691-0324
created_by: csmith
creation_date: 2013-11-26T09:38:45Z

[Term]
id: MP:0012355
name: decreased prothrombin time
def: "decreased amount of time it takes plasma to clot after the addition of tissue factor e.g., platelet tissue factor, factor III, thromboplastin, CD142; measure of the quality of the extrinsic pathway of coagulation" [MPD:Molly]
synonym: "shortened prothrombin time" EXACT []
is_a: MP:0005607 ! decreased bleeding time
is_a: MP:0012354 ! abnormal prothrombin time
property_value: http://purl.org/dc/terms/contributor https://orcid.org/0000-0003-3691-0324
created_by: csmith
creation_date: 2013-11-26T09:38:45Z

[Term]
id: MP:0012356
name: increased prothrombin time
def: "increased amount of time it takes plasma to clot after the addition of tissue factor e.g., platelet tissue factor, factor III, thromboplastin, CD142; measure of the quality of the extrinsic pathway of coagulation" [MPD:Molly]
synonym: "prolonged prothrombin time" EXACT []
is_a: MP:0005606 ! increased bleeding time
is_a: MP:0012354 ! abnormal prothrombin time
property_value: http://purl.org/dc/terms/contributor https://orcid.org/0000-0003-3691-0324
created_by: csmith
creation_date: 2013-11-26T09:38:45Z

[Term]
id: MP:0012357
name: abnormal partial thromboplastin time
def: "abnormal amount of time it takes blood to clot after the addition of phospholipid, calcium, and an activator, e.g., silica, kaolin; measure of the quality of the intrinsic and common coagulation pathways" [MPD:Molly]
synonym: "abnormal activated partial thromboplastin time" EXACT []
synonym: "abnormal activated thromboplastin time" EXACT []
synonym: "abnormal aPTT" EXACT []
is_a: MP:0002551 ! abnormal blood coagulation
property_value: http://purl.org/dc/terms/contributor https://orcid.org/0000-0003-3691-0324
created_by: csmith
creation_date: 2013-11-26T09:38:45Z

[Term]
id: MP:0012358
name: decreased partial thromboplastin time
def: "decreased amount of time it takes blood to clot after the addition of phospholipid, calcium, and an activator, e.g., silica, kaolin; measure of the quality of the intrinsic and common coagulation pathways" [MPD:Molly]
synonym: "decreased activated thromboplastin time" EXACT []
synonym: "decreased aPTT" EXACT []
synonym: "reduced aPPT" EXACT []
synonym: "reduced partial thromboplastin time" EXACT []
synonym: "shortened partial thromboplastin time" EXACT []
is_a: MP:0005607 ! decreased bleeding time
is_a: MP:0012357 ! abnormal partial thromboplastin time
property_value: http://purl.org/dc/terms/contributor https://orcid.org/0000-0003-3691-0324
created_by: csmith
creation_date: 2013-11-26T09:38:45Z

[Term]
id: MP:0012359
name: increased partial thromboplastin time
def: "increased amount of time it takes blood to clot after the addition of phospholipid, calcium, and an activator, e.g., silica, kaolin; measure of the quality of the intrinsic and common coagulation pathways" [MPD:Molly]
synonym: "increased activated thromboplastin time" EXACT []
synonym: "increased aPTT" EXACT []
synonym: "prolonged activated partial thromboplastin time" EXACT []
is_a: MP:0005606 ! increased bleeding time
is_a: MP:0012357 ! abnormal partial thromboplastin time
property_value: http://purl.org/dc/terms/contributor https://orcid.org/0000-0003-3691-0324
created_by: csmith
creation_date: 2013-11-26T09:38:45Z

[Term]
id: MP:0012360
name: abnormal large unstained cell number
def: "aberrant number of larger than normal cells which are unstained using routine blood count methodologies; large unstained cells (LUC) are larger than normal lymphocytes, and may be atypical lymphocytes, myeloperoxidase deficient cells or peroxidase negative blasts" [MPD:Molly, PMID:10388493]
comment: Aberrations in the count of large unstained cells may be indicative of viral disease or leukemia.
synonym: "abnormal LUC number" EXACT []
is_a: MP:0000716 ! abnormal immune system cell morphology
property_value: http://purl.org/dc/terms/contributor https://orcid.org/0000-0003-3691-0324
created_by: csmith
creation_date: 2013-11-26T09:38:45Z

[Term]
id: MP:0012361
name: decreased large unstained cell number
def: "decreased number of larger than normal cells which are unstained using routine blood count methodologies; large unstained cells (LUC) are larger than normal lymphocytes, and may be atypical lymphocytes, myeloperoxidase deficient cells or peroxidase negative blasts" [MPD:Molly, PMID:10388493]
comment: Aberrations in the count of large unstained cells may be indicative of viral disease or leukemia.
synonym: "decreased LUC number" EXACT []
is_a: MP:0005016 ! decreased lymphocyte cell number
is_a: MP:0012360 ! abnormal large unstained cell number
property_value: http://purl.org/dc/terms/contributor https://orcid.org/0000-0003-3691-0324
created_by: csmith
creation_date: 2013-11-26T09:38:45Z

[Term]
id: MP:0012362
name: increased large unstained cell number
def: "increased number of larger than normal cells which are unstained using routine blood count methodologies; large unstained cells (LUC) are larger than normal lymphocytes, and may be atypical lymphocytes, myeloperoxidase deficient cells or peroxidase negative blasts" [MPD:Molly, PMID:10388493]
comment: Aberrations in the count of large unstained cells may be indicative of viral disease or leukemia.
synonym: "increased LUC number" EXACT []
is_a: MP:0005013 ! increased lymphocyte cell number
is_a: MP:0012360 ! abnormal large unstained cell number
property_value: http://purl.org/dc/terms/contributor https://orcid.org/0000-0003-3691-0324
created_by: csmith
creation_date: 2013-11-26T09:38:45Z

[Term]
id: MP:0012363
name: abnormal erythrocyte sodium level
def: "anomaly in the amount in red blood cells of sodium" [MPD:Molly]
is_a: MP:0001776 ! abnormal circulating sodium level
is_a: MP:0002447 ! abnormal erythrocyte morphology
property_value: http://purl.org/dc/terms/contributor https://orcid.org/0000-0003-3691-0324
created_by: csmith
creation_date: 2013-11-26T09:38:45Z

[Term]
id: MP:0012364
name: decreased erythrocyte sodium level
def: "decrease in the amount in red blood cells of sodium" [MPD:Molly]
is_a: MP:0005634 ! decreased circulating sodium level
is_a: MP:0012363 ! abnormal erythrocyte sodium level
property_value: http://purl.org/dc/terms/contributor https://orcid.org/0000-0003-3691-0324
created_by: csmith
creation_date: 2013-11-26T09:38:45Z

[Term]
id: MP:0012365
name: increased erythrocyte sodium level
def: "increase in the amount in red blood cells of sodium" [MPD:Molly]
is_a: MP:0005633 ! increased circulating sodium level
is_a: MP:0012363 ! abnormal erythrocyte sodium level
property_value: http://purl.org/dc/terms/contributor https://orcid.org/0000-0003-3691-0324
created_by: csmith
creation_date: 2013-11-26T09:38:45Z

[Term]
id: MP:0012366
name: abnormal erythrocyte magnesium level
def: "anomaly in the amount in red blood cells of magnesium" [MPD:Molly]
is_a: MP:0001771 ! abnormal circulating magnesium level
is_a: MP:0002447 ! abnormal erythrocyte morphology
property_value: http://purl.org/dc/terms/contributor https://orcid.org/0000-0003-3691-0324
created_by: csmith
creation_date: 2013-11-26T09:38:45Z

[Term]
id: MP:0012367
name: decreased erythrocyte magnesium level
def: "decrease in the amount in red blood cells of magnesium" [MPD:Molly]
is_a: MP:0010093 ! decreased circulating magnesium level
is_a: MP:0012366 ! abnormal erythrocyte magnesium level
property_value: http://purl.org/dc/terms/contributor https://orcid.org/0000-0003-3691-0324
created_by: csmith
creation_date: 2013-11-26T09:38:45Z

[Term]
id: MP:0012368
name: increased erythrocyte magnesium level
def: "increase in the amount in red blood cells of magnesium" [MPD:Molly]
is_a: MP:0010092 ! increased circulating magnesium level
is_a: MP:0012366 ! abnormal erythrocyte magnesium level
property_value: http://purl.org/dc/terms/contributor https://orcid.org/0000-0003-3691-0324
created_by: csmith
creation_date: 2013-11-26T09:38:45Z

[Term]
id: MP:0012369
name: abnormal erythrocyte potassium level
def: "anomaly in the amount in red blood cells of potassium" [MPD:Molly]
is_a: MP:0002447 ! abnormal erythrocyte morphology
is_a: MP:0002668 ! abnormal circulating potassium level
property_value: http://purl.org/dc/terms/contributor https://orcid.org/0000-0003-3691-0324
created_by: csmith
creation_date: 2013-11-26T09:38:45Z

[Term]
id: MP:0012370
name: decreased erythrocyte potassium level
def: "decrease in the amount in red blood cells of potassium" [MPD:Molly]
is_a: MP:0005628 ! decreased circulating potassium level
is_a: MP:0012369 ! abnormal erythrocyte potassium level
property_value: http://purl.org/dc/terms/contributor https://orcid.org/0000-0003-3691-0324
created_by: csmith
creation_date: 2013-11-26T09:38:45Z

[Term]
id: MP:0012371
name: increased erythrocyte potassium level
def: "increase in the amount in red blood cells of potassium" [MPD:Molly]
is_a: MP:0005627 ! increased circulating potassium level
is_a: MP:0012369 ! abnormal erythrocyte potassium level
property_value: http://purl.org/dc/terms/contributor https://orcid.org/0000-0003-3691-0324
created_by: csmith
creation_date: 2013-11-26T09:38:45Z

[Term]
id: MP:0012372
name: abnormal erythrocyte ion content
def: "abnormal quantity in red blood cells of atoms carrying an electric charge" [MPD:Molly]
is_a: MP:0002447 ! abnormal erythrocyte morphology
property_value: http://purl.org/dc/terms/contributor https://orcid.org/0000-0003-3691-0324
created_by: csmith
creation_date: 2013-11-26T09:38:45Z

[Term]
id: MP:0012373
name: abnormal erythrocyte magnesium ion content
def: "abnormal quantity in red blood cells of magnesium atoms carrying an electric charge" [MPD:Molly]
is_a: MP:0012372 ! abnormal erythrocyte ion content
property_value: http://purl.org/dc/terms/contributor https://orcid.org/0000-0003-3691-0324
created_by: csmith
creation_date: 2013-11-26T09:38:45Z

[Term]
id: MP:0012374
name: decreased erythrocyte magnesium ion content
def: "decreased quantity in red blood cells of magnesium atoms carrying an electric charge" [MPD:Molly]
is_a: MP:0012373 ! abnormal erythrocyte magnesium ion content
property_value: http://purl.org/dc/terms/contributor https://orcid.org/0000-0003-3691-0324
created_by: csmith
creation_date: 2013-11-26T09:38:45Z

[Term]
id: MP:0012375
name: increased erythrocyte magnesium ion content
def: "increased quantity in red blood cells of magnesium atoms carrying an electric charge" [MPD:Molly]
is_a: MP:0012373 ! abnormal erythrocyte magnesium ion content
property_value: http://purl.org/dc/terms/contributor https://orcid.org/0000-0003-3691-0324
created_by: csmith
creation_date: 2013-11-26T09:38:45Z

[Term]
id: MP:0012376
name: abnormal erythrocyte potassium ion content
def: "abnormal quantity in red blood cells of potassium atoms carrying an electric charge" [MPD:Molly]
is_a: MP:0012372 ! abnormal erythrocyte ion content
property_value: http://purl.org/dc/terms/contributor https://orcid.org/0000-0003-3691-0324
created_by: csmith
creation_date: 2013-11-26T09:38:45Z

[Term]
id: MP:0012377
name: decreased erythrocyte potassium ion content
def: "decreased quantity in red blood cells of potassium atoms carrying an electric charge" [MPD:Molly]
is_a: MP:0012376 ! abnormal erythrocyte potassium ion content
property_value: http://purl.org/dc/terms/contributor https://orcid.org/0000-0003-3691-0324
created_by: csmith
creation_date: 2013-11-26T09:38:45Z

[Term]
id: MP:0012378
name: increased erythrocyte potassium ion content
def: "increased quantity in red blood cells of potassium atoms carrying an electric charge" [MPD:Molly]
is_a: MP:0012376 ! abnormal erythrocyte potassium ion content
property_value: http://purl.org/dc/terms/contributor https://orcid.org/0000-0003-3691-0324
created_by: csmith
creation_date: 2013-11-26T09:38:45Z

[Term]
id: MP:0012379
name: abnormal erythrocyte sodium ion content
def: "abnormal quantity in red blood cells of sodium atoms carrying an electric charge" [MPD:Molly]
is_a: MP:0012372 ! abnormal erythrocyte ion content
property_value: http://purl.org/dc/terms/contributor https://orcid.org/0000-0003-3691-0324
created_by: csmith
creation_date: 2013-11-26T09:38:45Z

[Term]
id: MP:0012380
name: decreased erythrocyte sodium ion content
def: "decreased quantity in red blood cells of sodium atoms carrying an electric charge" [MPD:Molly]
is_a: MP:0012379 ! abnormal erythrocyte sodium ion content
property_value: http://purl.org/dc/terms/contributor https://orcid.org/0000-0003-3691-0324
created_by: csmith
creation_date: 2013-11-26T09:38:45Z

[Term]
id: MP:0012381
name: increased erythrocyte sodium ion content
def: "increased quantity in red blood cells of sodium atoms carrying an electric charge" [MPD:Molly]
is_a: MP:0012379 ! abnormal erythrocyte sodium ion content
property_value: http://purl.org/dc/terms/contributor https://orcid.org/0000-0003-3691-0324
created_by: csmith
creation_date: 2013-11-26T09:38:45Z

[Term]
id: MP:0012382
name: abnormal blood cell physiology
def: "aberrant measurable or observable characteristic related to the function of or processes in any of the cells found in the blood" [MPD:Molly]
is_a: MP:0001545 ! abnormal hematopoietic system physiology
property_value: http://purl.org/dc/terms/contributor https://orcid.org/0000-0003-3691-0324
created_by: csmith
creation_date: 2013-11-26T09:38:45Z

[Term]
id: MP:0012384
name: abnormal erythrocyte ion transport
def: "aberrant measurable or observable characteristic related to the movement in red blood cells of atoms carrying an electric charge" [MPD:Molly]
is_a: MP:0001765 ! abnormal ion homeostasis
is_a: MP:0003656 ! abnormal erythrocyte physiology
property_value: http://purl.org/dc/terms/contributor https://orcid.org/0000-0003-3691-0324
created_by: csmith
creation_date: 2013-11-26T09:38:45Z

[Term]
id: MP:0012385
name: abnormal erythrocyte potassium:chloride symporter activity
def: "aberrant catalysis in red blood cells of the transfer of a solute or solutes from one side of a membrane to the other according to the reaction: K+(out) + Cl-(out) = K+(in) + Cl-(in)" [GO:0015379, MPD:Molly]
is_a: MP:0012384 ! abnormal erythrocyte ion transport
property_value: http://purl.org/dc/terms/contributor https://orcid.org/0000-0003-3691-0324
created_by: csmith
creation_date: 2013-11-26T09:38:45Z

[Term]
id: MP:0012386
name: decreased erythrocyte potassium:chloride symporter activity
def: "decreased catalysis in red blood cells of the transfer of a solute or solutes from one side of a membrane to the other according to the reaction: K+(out) + Cl-(out) = K+(in) + Cl-(in)" [MPD:Molly]
is_a: MP:0012385 ! abnormal erythrocyte potassium:chloride symporter activity
property_value: http://purl.org/dc/terms/contributor https://orcid.org/0000-0003-3691-0324
created_by: csmith
creation_date: 2013-11-26T09:38:45Z

[Term]
id: MP:0012387
name: increased erythrocyte potassium:chloride symporter activity
def: "increased catalysis in red blood cells of the transfer of a solute or solutes from one side of a membrane to the other according to the reaction: K+(out) + Cl-(out) = K+(in) + Cl-(in)" [MPD:Molly]
is_a: MP:0012385 ! abnormal erythrocyte potassium:chloride symporter activity
property_value: http://purl.org/dc/terms/contributor https://orcid.org/0000-0003-3691-0324
created_by: csmith
creation_date: 2013-11-26T09:38:45Z

[Term]
id: MP:0012388
name: abnormal erythrocyte sodium:hydrogen antiporter activity
def: "aberrant catalysis in red blood cells of the transfer of a solute or solutes from one side of a membrane to the other according to the reaction: Na+(out) + H+(in) = Na+(in) + H+(out)" [GO:0015385, MPD:Molly]
is_a: MP:0012384 ! abnormal erythrocyte ion transport
property_value: http://purl.org/dc/terms/contributor https://orcid.org/0000-0003-3691-0324
created_by: csmith
creation_date: 2013-11-26T09:38:45Z

[Term]
id: MP:0012389
name: decreased erythrocyte sodium:hydrogen antiporter activity
def: "decreased catalysis in red blood cells of the transfer of a solute or solutes from one side of a membrane to the other according to the reaction: Na+(out) + H+(in) = Na+(in) + H+(out)" [MPD:Molly]
is_a: MP:0012388 ! abnormal erythrocyte sodium:hydrogen antiporter activity
property_value: http://purl.org/dc/terms/contributor https://orcid.org/0000-0003-3691-0324
created_by: csmith
creation_date: 2013-11-26T09:38:45Z

[Term]
id: MP:0012390
name: increased erythrocyte sodium:hydrogen antiporter activity
def: "increased catalysis in red blood cells of the transfer of a solute or solutes from one side of a membrane to the other according to the reaction: Na+(out) + H+(in) = Na+(in) + H+(out)" [MPD:Molly]
is_a: MP:0012388 ! abnormal erythrocyte sodium:hydrogen antiporter activity
property_value: http://purl.org/dc/terms/contributor https://orcid.org/0000-0003-3691-0324
created_by: csmith
creation_date: 2013-11-26T09:38:45Z

[Term]
id: MP:0012391
name: abnormal erythrocyte sodium:potassium-exchanging ATPase activity
def: "aberrant catalysis in red blood cells of the transfer of a solute or solutes from one side of a membrane to the other according to the reaction: ATP + H2O + Na+(in) + K+(out) = ADP + phosphate + Na+(out) + K+(in)" [GO:0005391, MPD:Molly]
is_a: MP:0012384 ! abnormal erythrocyte ion transport
property_value: http://purl.org/dc/terms/contributor https://orcid.org/0000-0003-3691-0324
created_by: csmith
creation_date: 2013-11-26T09:38:45Z

[Term]
id: MP:0012392
name: decreased erythrocyte sodium:potassium-exchanging ATPase activity
def: "decreased catalysis in red blood cells of the transfer of a solute or solutes from one side of a membrane to the other according to the reaction: ATP + H2O + Na+(in) + K+(out) = ADP + phosphate + Na+(out) + K+(in)" [MPD:Molly]
is_a: MP:0012391 ! abnormal erythrocyte sodium:potassium-exchanging ATPase activity
property_value: http://purl.org/dc/terms/contributor https://orcid.org/0000-0003-3691-0324
created_by: csmith
creation_date: 2013-11-26T09:38:45Z

[Term]
id: MP:0012393
name: increased erythrocyte sodium:potassium-exchanging ATPase activity
def: "increased catalysis in red blood cells of the transfer of a solute or solutes from one side of a membrane to the other according to the reaction: ATP + H2O + Na+(in) + K+(out) = ADP + phosphate + Na+(out) + K+(in)" [MPD:Molly]
is_a: MP:0012391 ! abnormal erythrocyte sodium:potassium-exchanging ATPase activity
property_value: http://purl.org/dc/terms/contributor https://orcid.org/0000-0003-3691-0324
created_by: csmith
creation_date: 2013-11-26T09:38:45Z

[Term]
id: MP:0012394
name: abnormal erythrocyte calcium-activated potassium channel activity
def: "aberrant catalysis in red blood cells of the calcium concentration-regulatable energy-independent passage of potassium ions across a lipid bilayer down a concentration gradient" [GO:0015269, MPD:Molly]
is_a: MP:0012384 ! abnormal erythrocyte ion transport
property_value: http://purl.org/dc/terms/contributor https://orcid.org/0000-0003-3691-0324
created_by: csmith
creation_date: 2013-11-26T09:38:45Z

[Term]
id: MP:0012395
name: decreased erythrocyte calcium-activated potassium channel activity
def: "decreased catalysis in red blood cells of the calcium concentration-regulatable energy-independent passage of potassium ions across a lipid bilayer down a concentration gradient" [MPD:Molly]
is_a: MP:0012394 ! abnormal erythrocyte calcium-activated potassium channel activity
property_value: http://purl.org/dc/terms/contributor https://orcid.org/0000-0003-3691-0324
created_by: csmith
creation_date: 2013-11-26T09:38:45Z

[Term]
id: MP:0012396
name: increased erythrocyte calcium-activated potassium channel activity
def: "increased catalysis in red blood cells of the calcium concentration-regulatable energy-independent passage of potassium ions across a lipid bilayer down a concentration gradient" [MPD:Molly]
is_a: MP:0012394 ! abnormal erythrocyte calcium-activated potassium channel activity
property_value: http://purl.org/dc/terms/contributor https://orcid.org/0000-0003-3691-0324
created_by: csmith
creation_date: 2013-11-26T09:38:45Z

[Term]
id: MP:0012397
name: abnormal nucleated erythrocyte cell number
def: "abnormal numbers of nucleated red blood cells at stages when these cells are normally replaced by mature, enucleated, red blood cells" [MPD:Molly]
is_a: MP:0002447 ! abnormal erythrocyte morphology
property_value: http://purl.org/dc/terms/contributor https://orcid.org/0000-0003-3691-0324
created_by: csmith
creation_date: 2013-11-26T09:38:45Z

[Term]
id: MP:0012398
name: decreased nucleated erythrocyte cell number
def: "decreased numbers of nucleated red blood cells at stages when these cells are normally replaced by mature, enucleated, red blood cells" [MPD:Molly]
is_a: MP:0012397 ! abnormal nucleated erythrocyte cell number
property_value: http://purl.org/dc/terms/contributor https://orcid.org/0000-0003-3691-0324
created_by: csmith
creation_date: 2013-11-26T09:38:45Z

[Term]
id: MP:0012399
name: short nails
def: "decrease in the length of the nails" [MGI:smb]
synonym: "brachyonychia" EXACT []
synonym: "decreased nail length" EXACT []
is_a: MP:0000579 ! abnormal nail morphology
property_value: http://purl.org/dc/terms/contributor https://orcid.org/0000-0003-3691-0324
created_by: csmith
creation_date: 2013-12-02T19:14:27Z

[Term]
id: MP:0012400
name: nail dystrophy
def: "the presence of misshapen or partially destroyed nail plates, fequently with keratin often accumulating between the dystrophic nail plate and nail bed; often due to trauma or infection" [MGI:smb]
is_a: MP:0000579 ! abnormal nail morphology
property_value: http://purl.org/dc/terms/contributor https://orcid.org/0000-0003-3691-0324
created_by: csmith
creation_date: 2013-12-02T19:25:26Z

[Term]
id: MP:0012401
name: long nails
def: "increased length of the nails" [MGI:smb]
synonym: "increased nail length" EXACT []
is_a: MP:0000579 ! abnormal nail morphology
property_value: http://purl.org/dc/terms/contributor https://orcid.org/0000-0003-3691-0324
created_by: csmith
creation_date: 2013-12-02T19:25:50Z

[Term]
id: MP:0012402
name: abnormal nail bed morphology
def: "any structural anomaly of the dermis and epidermis directly below the nail plate" [MGI:smb]
is_a: MP:0000579 ! abnormal nail morphology
property_value: http://purl.org/dc/terms/contributor https://orcid.org/0000-0003-3691-0324
created_by: csmith
creation_date: 2013-12-02T19:27:27Z

[Term]
id: MP:0012403
name: abnormal nail plate morphology
def: "any structural anomally of the hard and translucent portion of the nail, composed of keratin, which serves to protect the tips of digits" [GO:0035880, MGI:smb]
is_a: MP:0000579 ! abnormal nail morphology
property_value: http://purl.org/dc/terms/contributor https://orcid.org/0000-0003-3691-0324
created_by: csmith
creation_date: 2013-12-02T19:28:07Z

[Term]
id: MP:0012404
name: abnormal nail color
def: "a variation in an expected nail color, that may be due to infection, inflammation or other causes" [MGI:smb]
synonym: "abnormal nail colour" EXACT []
is_a: MP:0000579 ! abnormal nail morphology
property_value: http://purl.org/dc/terms/contributor https://orcid.org/0000-0003-3691-0324
created_by: csmith
creation_date: 2013-12-02T20:26:13Z

[Term]
id: MP:0012405
name: abnormal nail matrix morphology
def: "any structural anomaly of the nail-forming area of the nail bed comprised of a germinal matrix, responsible for most of the nail production, and the sterile matrix, a secondary site of nail production which is tightly adherent to the nail plate" [MGI:smb]
is_a: MP:0000579 ! abnormal nail morphology
property_value: http://purl.org/dc/terms/contributor https://orcid.org/0000-0003-3691-0324
created_by: csmith
creation_date: 2013-12-02T20:32:05Z

[Term]
id: MP:0012406
name: increased stomach glandular epithelium tumor incidence
def: "greater than the expected number of tumors originating in the stomach glandular epithelium in a given population in a given time period" [MGI:csmith]
synonym: "increased stomach glandular epithelium tumour incidence" EXACT []
is_a: MP:0010301 ! increased stomach tumor incidence
property_value: http://purl.org/dc/terms/contributor https://orcid.org/0000-0003-3691-0324
created_by: csmith
creation_date: 2013-12-03T11:27:19Z

[Term]
id: MP:0012407
name: increased gastric gastrinoma incidence
def: "higher than normal incidence of an epithelial tumor in the stomach that secretes an excess of gastrin, occurring in a specific population in a given time period" [MGI:csmith]
is_a: MP:0012406 ! increased stomach glandular epithelium tumor incidence
property_value: http://purl.org/dc/terms/contributor https://orcid.org/0000-0003-3691-0324
created_by: csmith
creation_date: 2013-12-03T11:27:20Z

[Term]
id: MP:0012408
name: increased duodenum glandular epithelium tumor incidence
def: "greater than the expected number of tumors originating in the duodenal glandular epithelium in a given population in a given time period" [MGI:csmith]
synonym: "increased duodenum glandular epithelium tumour incidence" EXACT []
is_a: MP:0010279 ! increased gastrointestinal tumor incidence
property_value: http://purl.org/dc/terms/contributor https://orcid.org/0000-0003-3691-0324
created_by: csmith
creation_date: 2013-12-03T11:27:20Z

[Term]
id: MP:0012409
name: increased duodenal gastrinoma incidence
def: "higher than normal incidence of an epithelial tumor in the duodenum that secretes an excess of gastrin, occurring in a specific population in a given time period" [MGI:csmith]
synonym: "increased duodenum gastrinoma incidence" EXACT []
is_a: MP:0012408 ! increased duodenum glandular epithelium tumor incidence
property_value: http://purl.org/dc/terms/contributor https://orcid.org/0000-0003-3691-0324
created_by: csmith
creation_date: 2013-12-03T11:27:21Z

[Term]
id: MP:0012410
name: increased pancreatic gastrinoma incidence
def: "higher than normal incidence of a tumor in the pancreas that secretes an excess of gastrin, occurring in a specific population in a given time period" [MGI:csmith]
is_a: MP:0009153 ! increased pancreas tumor incidence
is_a: MP:0010279 ! increased gastrointestinal tumor incidence
property_value: http://purl.org/dc/terms/contributor https://orcid.org/0000-0003-3691-0324
created_by: csmith
creation_date: 2013-12-03T11:27:21Z

[Term]
id: MP:0012411
name: increased granulosa cell tumor incidence
def: "greater than the expected number of neoplasms derived from somatic cells of the sex cord in the ovary a given population in a given time period" [https://orcid.org/0000-0001-5208-3432]
synonym: "increased granulosa cell tumour incidence" EXACT []
is_a: MP:0008000 ! increased ovary tumor incidence
property_value: http://purl.org/dc/terms/contributor https://orcid.org/0000-0003-3691-0324
created_by: csmith
creation_date: 2013-12-03T12:50:41Z

[Term]
id: MP:0012412
name: increased Type B reticulum cell tumor incidence
def: "greater than the expected number of neoplasms derived from reticulum cells in a given population in a given time period; type B neoplasms are tumors of mixed cellularity of reticulum cells, lymphocytes, plasma cells, eosinophils, and neutrophils" [PMID:13233863, PMID:4869134]
synonym: "increased Type B reticulum cell tumour incidence" EXACT []
is_a: MP:0010296 ! increased hemolymphoid system tumor incidence
property_value: http://purl.org/dc/terms/contributor https://orcid.org/0000-0003-3691-0324
created_by: csmith
creation_date: 2013-12-03T14:33:28Z

[Term]
id: MP:0012413
name: decreased muscle tumor incidence
def: "less than the expected number of tumors originating in muscle tissue in a given population in a given time period" [MGI:csmith]
synonym: "decreased muscle tumour incidence" EXACT []
is_a: MP:0002108 ! abnormal muscle morphology
is_a: MP:0010282 ! decreased organ/body region tumor incidence
property_value: http://purl.org/dc/terms/contributor https://orcid.org/0000-0003-3691-0324
created_by: csmith
creation_date: 2013-12-04T10:59:28Z

[Term]
id: MP:0012414
name: decreased rhabdomyosarcoma incidence
def: "less than the expected number of a malignant tumor derived from skeletal (striated) muscle, occurring in a specific population in a given time period" [MGI:csmith]
is_a: MP:0012413 ! decreased muscle tumor incidence
is_a: MP:0012415 ! decreased sarcoma incidence
property_value: http://purl.org/dc/terms/contributor https://orcid.org/0000-0003-3691-0324
created_by: csmith
creation_date: 2013-12-04T11:00:05Z

[Term]
id: MP:0012415
name: decreased sarcoma incidence
def: "less than the expected number of a connective tissue neoplasm associated with the proliferation of embryonically-derived mesodermal cells, occurring in a specific population in a given time period" [DOID:1115]
is_a: MP:0010283 ! decreased classified tumor incidence
property_value: http://purl.org/dc/terms/contributor https://orcid.org/0000-0003-3691-0324
created_by: csmith
creation_date: 2013-12-04T11:00:49Z

[Term]
id: MP:0012416
name: decreased gland tumor incidence
def: "less than the expected number of tumors originating in a gland in a given population in a given time period" [MGI:csmith]
synonym: "decreased gland tumour incidence" EXACT []
is_a: MP:0002163 ! abnormal gland morphology
is_a: MP:0010282 ! decreased organ/body region tumor incidence
property_value: http://purl.org/dc/terms/contributor https://orcid.org/0000-0003-3691-0324
created_by: csmith
creation_date: 2013-12-04T11:44:46Z

[Term]
id: MP:0012417
name: decreased reproductive system tumor incidence
def: "less than the expected number of tumors originating in the reproductive system in a given population in a given time period" [MGI:csmith]
synonym: "decreased reproductive system tumour incidence" EXACT []
is_a: MP:0002160 ! abnormal reproductive system morphology
is_a: MP:0010282 ! decreased organ/body region tumor incidence
property_value: http://purl.org/dc/terms/contributor https://orcid.org/0000-0003-3691-0324
created_by: csmith
creation_date: 2013-12-04T11:44:46Z

[Term]
id: MP:0012418
name: decreased eye tumor incidence
def: "less than the expected number of tumors originating in the eye in a given population in a given time period" [MGI:csmith]
synonym: "decreased eye tumour incidence" EXACT []
is_a: MP:0002092 ! abnormal eye morphology
is_a: MP:0010282 ! decreased organ/body region tumor incidence
property_value: http://purl.org/dc/terms/contributor https://orcid.org/0000-0003-3691-0324
created_by: csmith
creation_date: 2013-12-04T11:44:46Z

[Term]
id: MP:0012419
name: decreased cardiovascular system tumor incidence
def: "less than the expected number of tumors originating in the cardiovascular system in a given population in a given time period" [MGI:csmith]
synonym: "decreased cardiovascular system tumour incidence" EXACT []
is_a: MP:0002127 ! abnormal cardiovascular system morphology
is_a: MP:0010282 ! decreased organ/body region tumor incidence
property_value: http://purl.org/dc/terms/contributor https://orcid.org/0000-0003-3691-0324
created_by: csmith
creation_date: 2013-12-04T11:44:46Z

[Term]
id: MP:0012420
name: decreased hemolymphoid system tumor incidence
def: "less than the expected number of tumors originating in the hemolymphoid system in a given population in a given time period" [MGI:csmith]
synonym: "decreased haemolymphoid system tumour incidence" EXACT []
is_a: MP:0010282 ! decreased organ/body region tumor incidence
property_value: http://purl.org/dc/terms/contributor https://orcid.org/0000-0003-3691-0324
created_by: csmith
creation_date: 2013-12-04T11:44:46Z

[Term]
id: MP:0012421
name: decreased hepatobiliary system tumor incidence
def: "less than the expected number of tumors originating in the hepatobiliary system in a given population in a given time period" [MGI:csmith]
synonym: "decreased hepatobiliary system tumour incidence" EXACT []
is_a: MP:0002138 ! abnormal hepatobiliary system morphology
is_a: MP:0010282 ! decreased organ/body region tumor incidence
property_value: http://purl.org/dc/terms/contributor https://orcid.org/0000-0003-3691-0324
created_by: csmith
creation_date: 2013-12-04T11:44:46Z

[Term]
id: MP:0012422
name: decreased integument system tumor incidence
def: "less than the expected number of tumors originating in the integument system in a given population in a given time period" [MGI:csmith]
synonym: "decreased integument system tumour incidence" EXACT []
is_a: MP:0010282 ! decreased organ/body region tumor incidence
property_value: http://purl.org/dc/terms/contributor https://orcid.org/0000-0003-3691-0324
created_by: csmith
creation_date: 2013-12-04T11:44:46Z

[Term]
id: MP:0012423
name: decreased nervous system tumor incidence
def: "less than the expected number of tumors originating in the nervous system in a given population in a given time period" [MGI:csmith]
synonym: "decreased nervous system tumour incidence" EXACT []
is_a: MP:0003632 ! abnormal nervous system morphology
is_a: MP:0010282 ! decreased organ/body region tumor incidence
property_value: http://purl.org/dc/terms/contributor https://orcid.org/0000-0003-3691-0324
created_by: csmith
creation_date: 2013-12-04T11:44:46Z

[Term]
id: MP:0012424
name: decreased alimentary system tumor incidence
def: "less than the expected number of tumors originating in the alimentary system in a given population in a given time period" [MGI:csmith]
synonym: "decreased alimentary system tumour incidence" EXACT []
is_a: MP:0000462 ! abnormal digestive system morphology
is_a: MP:0010282 ! decreased organ/body region tumor incidence
property_value: http://purl.org/dc/terms/contributor https://orcid.org/0000-0003-3691-0324
created_by: csmith
creation_date: 2013-12-04T11:44:46Z

[Term]
id: MP:0012425
name: decreased respiratory system tumor incidence
def: "less than the expected number of tumors originating in the respiratory system in a given population in a given time period" [MGI:csmith]
synonym: "decreased respiratory system tumour incidence" EXACT []
is_a: MP:0002132 ! abnormal respiratory system morphology
is_a: MP:0010282 ! decreased organ/body region tumor incidence
property_value: http://purl.org/dc/terms/contributor https://orcid.org/0000-0003-3691-0324
created_by: csmith
creation_date: 2013-12-04T11:44:46Z

[Term]
id: MP:0012426
name: decreased skeletal tumor incidence
def: "less than the expected number of neoplasms in the skeletal tissue, usually in the form of a distinct mass, in a specific population in a given time period" [MGI:csmith]
synonym: "decreased skeletal tumour incidence" EXACT []
is_a: MP:0005508 ! abnormal skeleton morphology
is_a: MP:0010282 ! decreased organ/body region tumor incidence
property_value: http://purl.org/dc/terms/contributor https://orcid.org/0000-0003-3691-0324
created_by: csmith
creation_date: 2013-12-04T11:44:46Z

[Term]
id: MP:0012427
name: decreased urinary system tumor incidence
def: "less than the expected number of tumors originating in the urinary system in a given population in a given time period" [MGI:csmith]
synonym: "decreased urinary system tumour incidence" EXACT []
is_a: MP:0000516 ! abnormal renal/urinary system morphology
is_a: MP:0010282 ! decreased organ/body region tumor incidence
property_value: http://purl.org/dc/terms/contributor https://orcid.org/0000-0003-3691-0324
created_by: csmith
creation_date: 2013-12-04T11:44:46Z

[Term]
id: MP:0012428
name: decreased granulosa cell tumor incidence
def: "less than the expected number of neoplasms derived from somatic cells of the sex cord in the ovary a given population in a given time period" [https://orcid.org/0000-0001-5208-3432]
synonym: "decreased granulosa cell tumour incidence" EXACT []
is_a: MP:0012433 ! decreased ovarian tumor incidence
property_value: http://purl.org/dc/terms/contributor https://orcid.org/0000-0003-3691-0324
created_by: csmith
creation_date: 2013-12-04T14:55:46Z

[Term]
id: MP:0012429
name: decreased myoepithelioma incidence
def: "less than the expected number of neoplasms of the cells usually found in glandular epithelium as a thin layer above the basement membrane but generally beneath the luminal cells, in a given population in a given time period" [https://orcid.org/0000-0001-5208-3432]
is_a: MP:0010283 ! decreased classified tumor incidence
property_value: http://purl.org/dc/terms/contributor https://orcid.org/0000-0003-3691-0324
created_by: csmith
creation_date: 2013-12-04T15:22:14Z

[Term]
id: MP:0012430
name: decreased Type B reticulum cell tumor incidence
def: "less than the expected number of neoplasms derived from reticulum cells in a given population in a given time period; type B neoplasms are tumors of mixed cellularity of reticulum cells, lymphocytes, plasma cells, eosinophils, and neutrophils" [PMID:13233863, PMID:4869134]
synonym: "decreased Type B reticulum cell tumour incidence" EXACT []
is_a: MP:0012420 ! decreased hemolymphoid system tumor incidence
property_value: http://purl.org/dc/terms/contributor https://orcid.org/0000-0003-3691-0324
created_by: csmith
creation_date: 2013-12-04T15:23:18Z

[Term]
id: MP:0012431
name: increased lymphoma incidence
alt_id: MP:0002022
def: "greater than the expected number of neoplasms characterized by a proliferation of malignant lymphocytes in lymphoid tissue in a specific population in a given time period" [https://orcid.org/0000-0001-5208-3432, MGI:csmith]
synonym: "increased lymphsarcoma incidence" EXACT []
synonym: "lymphoid tumor" EXACT []
synonym: "lymphoid tumour" EXACT []
is_a: MP:0010273 ! increased classified tumor incidence
is_a: MP:0010296 ! increased hemolymphoid system tumor incidence
property_value: http://purl.org/dc/terms/contributor https://orcid.org/0000-0003-3691-0324
created_by: csmith
creation_date: 2013-12-04T15:36:28Z

[Term]
id: MP:0012432
name: decreased prostate gland tumor incidence
def: "less than the expected number of neoplams in the prostate gland occurring in a specific population in a given time period" [MGI:csmith]
synonym: "decreased prostate gland tumour incidence" EXACT []
synonym: "decreased prostatic tumor incidence" EXACT []
synonym: "decreased prostatic tumour incidence" EXACT []
is_a: MP:0012416 ! decreased gland tumor incidence
property_value: http://purl.org/dc/terms/contributor https://orcid.org/0000-0003-3691-0324
created_by: csmith
creation_date: 2013-12-04T21:38:44Z

[Term]
id: MP:0012433
name: decreased ovarian tumor incidence
def: "less than the expected number of neoplams in the ovary occurring in a specific population in a given time period" [MGI:csmith]
synonym: "decreased ovarian tumour incidence" EXACT []
is_a: MP:0012416 ! decreased gland tumor incidence
is_a: MP:0012417 ! decreased reproductive system tumor incidence
property_value: http://purl.org/dc/terms/contributor https://orcid.org/0000-0003-3691-0324
created_by: csmith
creation_date: 2013-12-04T21:40:16Z

[Term]
id: MP:0012434
name: decreased intestinal adenoma incidence
def: "less than the expected number of a benign epithelial neoplasm with a glandular organization arising in the small and/or large intestine, occurring in a specific population in a given time period" [MGI:csmith]
is_a: MP:0012424 ! decreased alimentary system tumor incidence
property_value: http://purl.org/dc/terms/contributor https://orcid.org/0000-0003-3691-0324
created_by: csmith
creation_date: 2013-12-04T21:43:49Z

[Term]
id: MP:0012435
name: decreased colon tumor incidence
def: "less than the expected number of neoplasms in the colon, usually in the form of a distinct mass, in a specific population in a given time period" [MGI:csmith]
synonym: "decreased colon tumour incidence" EXACT []
is_a: MP:0012424 ! decreased alimentary system tumor incidence
property_value: http://purl.org/dc/terms/contributor https://orcid.org/0000-0003-3691-0324
created_by: csmith
creation_date: 2013-12-04T21:45:41Z

[Term]
id: MP:0012436
name: increased colon tumor incidence
def: "greater than the expected number of neoplasms in the colon, usually in the form of a distinct mass, in a specific population in a given time period" [MGI:csmith]
synonym: "increased colon tumour incidence" EXACT []
is_a: MP:0010279 ! increased gastrointestinal tumor incidence
property_value: http://purl.org/dc/terms/contributor https://orcid.org/0000-0003-3691-0324
created_by: csmith
creation_date: 2013-12-04T21:46:31Z

[Term]
id: MP:0012437
name: increased Harderian gland tumor incidence
def: "greater than the expected number of neoplams in the Harderian gland, usually in the form of a distinct mass, in a specific population in a given time period" [https://orcid.org/0000-0001-5208-3432]
synonym: "increased Harderian gland tumour incidence" EXACT []
is_a: MP:0010288 ! increased gland tumor incidence
property_value: http://purl.org/dc/terms/contributor https://orcid.org/0000-0003-3691-0324
created_by: csmith
creation_date: 2013-12-04T21:51:17Z

[Term]
id: MP:0012438
name: decreased Harderian gland tumor incidence
def: "less than the expected number of neoplams in the Harderian gland, usually in the form of a distinct mass, in a specific population in a given time period" [https://orcid.org/0000-0001-5208-3432]
synonym: "decreased Harderian gland tumour incidence" EXACT []
is_a: MP:0012416 ! decreased gland tumor incidence
property_value: http://purl.org/dc/terms/contributor https://orcid.org/0000-0003-3691-0324
created_by: csmith
creation_date: 2013-12-04T21:51:44Z

[Term]
id: MP:0012439
name: decreased pituitary gland tumor incidence
def: "less than the expected number of neoplams in the pituitary gland, usually in the form of a distinct mass, in a specific population in a given time period" [https://orcid.org/0000-0001-5208-3432]
synonym: "decreased pituitary gland tumour incidence" EXACT []
is_a: MP:0012416 ! decreased gland tumor incidence
property_value: http://purl.org/dc/terms/contributor https://orcid.org/0000-0003-3691-0324
created_by: csmith
creation_date: 2013-12-04T22:01:14Z

[Term]
id: MP:0012440
name: abnormal neutrophil cell number
def: "deviation in the count of the immature or mature forms of a granular leukocyte that in its mature form has a nucleus with three to five lobes connected by slender threads of chromatin, and cytoplasm containing fine inconspicuous granules and stainable by neutral dyes" [CL:0000775, MGI:csmith]
is_a: MP:0005065 ! abnormal neutrophil morphology
is_a: MP:0020201 ! abnormal granulocyte number
property_value: http://purl.org/dc/terms/contributor https://orcid.org/0000-0003-3691-0324
created_by: csmith
creation_date: 2013-12-04T22:06:01Z

[Term]
id: MP:0012441
name: abnormal monocyte cell number
def: "any deviation in the count of the large, phagocytic mononuclear leukocytes produced in the vertebrate bone marrow and released into the blood" [CL:0000576, MGI:csmith]
is_a: MP:0000217 ! abnormal leukocyte cell number
is_a: MP:0002620 ! abnormal monocyte morphology
property_value: http://purl.org/dc/terms/contributor https://orcid.org/0000-0003-3691-0324
created_by: csmith
creation_date: 2013-12-04T22:08:23Z

[Term]
id: MP:0012442
name: abnormal basophil cell number
def: "deviation of the count of the immature or mature forms of a granular leukocyte that in its mature form has an irregularly shaped, pale-staining nucleus that is partially constricted into two lobes, and with cytoplasm that contains coarse, bluish-black granules of variable size" [CL:0000767, MGI:csmith]
is_a: MP:0002422 ! abnormal basophil morphology
is_a: MP:0020201 ! abnormal granulocyte number
property_value: http://purl.org/dc/terms/contributor https://orcid.org/0000-0003-3691-0324
created_by: csmith
creation_date: 2013-12-04T22:12:35Z

[Term]
id: MP:0012443
name: increased corpus callosum size
def: "larger thick bundle of nerve fibers comprising a commissural plate connecting the two cerebral hemispheres; it consists of contralateral axon projections that provides communications between the right and left cerebral hemispheres" [ISBN:0-683-40008-8, MGI:csmith]
subset: IMPC
subset: Sanger_Terms
is_a: MP:0020573 ! abnormal corpus callosum size
property_value: http://purl.org/dc/terms/contributor https://orcid.org/0000-0003-3691-0324
created_by: csmith
creation_date: 2013-12-04T22:39:39Z

[Term]
id: MP:0012444
name: thin hippocampus molecular cell layer
def: "decrease in the width of the cytoarchitectural region of the hippocampus consisting of a composite of the two outermost layers of the hippocampus, the Stratum lacunosum-moleculare and the Stratum radiatum" [UBERON_0005368]
subset: IMPC
subset: Sanger_Terms
synonym: "thin stratum moleculare" EXACT []
is_a: MP:0008286 ! abnormal hippocampus molecular cell layer
property_value: http://purl.org/dc/terms/contributor https://orcid.org/0000-0003-3691-0324
created_by: csmith
creation_date: 2013-12-04T22:39:39Z

[Term]
id: MP:0012445
name: thin hippocampus stratum radiatum
def: "decrease in the width of the layer located immediately above the pyramidal cell layer in CA2 and CA1 and superficial to the stratum lucidum in CA3" [NIFSTD:birnlex_1298, UBERON_0005372]
subset: IMPC
subset: Sanger_Terms
is_a: MP:0011151 ! abnormal hippocampus stratum radiatum morphology
property_value: http://purl.org/dc/terms/contributor https://orcid.org/0000-0003-3691-0324
created_by: csmith
creation_date: 2013-12-04T22:39:39Z

[Term]
id: MP:0012446
name: thin hippocampus stratum oriens
def: "decrease in the width of the layer that is part of the CA fields of the hippocampus consisting of a narrow relatively cell free layer located deep to the pyramidal cell layer extending through areas CA1, CA2 and CA3" [NIFSTD:birnlex_4113, UBERON_0005371]
subset: IMPC
subset: Sanger_Terms
is_a: MP:0011150 ! abnormal hippocampus stratum oriens morphology
property_value: http://purl.org/dc/terms/contributor https://orcid.org/0000-0003-3691-0324
created_by: csmith
creation_date: 2013-12-04T22:39:39Z

[Term]
id: MP:0012447
name: thick cerebellar granule layer
def: "increased thickness of the innermost cortical layer of the cerebellum that contains granule cells" [ISBN:0-683-40008-8, MGI:csmith]
subset: IMPC
subset: Sanger_Terms
synonym: "increased cerebellar granule layer width" EXACT []
synonym: "thick IGL" EXACT []
synonym: "thick internal granule layer" EXACT []
is_a: MP:0000886 ! abnormal cerebellar granule layer morphology
property_value: http://purl.org/dc/terms/contributor https://orcid.org/0000-0003-3691-0324
created_by: csmith
creation_date: 2013-12-04T22:39:39Z

[Term]
id: MP:0012448
name: abnormal primary motor cortex morphology
def: "any structural anomaly of the part of the cerebral cortex that receives projections from the motor thalamus and which projects to motor neurons in the brainstem and spinal cord; the primary motor cortex, or M1, is located on the precentral gyrus and on the anterior paracentral lobule on the medial surface of the brain" [UBERON:0001384]
subset: IMPC
subset: Sanger_Terms
synonym: "motor cortex" EXACT []
is_a: MP:0000788 ! abnormal cerebral cortex morphology
is_a: MP:0000799 ! abnormal precentral gyrus morphology
property_value: http://purl.org/dc/terms/contributor https://orcid.org/0000-0003-3691-0324
created_by: csmith
creation_date: 2013-12-04T22:39:39Z

[Term]
id: MP:0012449
name: increased primary motor cortex size
def: "greater size of the part of the cerebral cortex that receives projections from the motor thalamus and which projects to motor neurons in the brainstem and spinal cord" [MGI:csmith, UBERON:0001384]
subset: IMPC
subset: Sanger_Terms
synonym: "enlarged motor cortex" EXACT []
is_a: MP:0012448 ! abnormal primary motor cortex morphology
property_value: http://purl.org/dc/terms/contributor https://orcid.org/0000-0003-3691-0324
created_by: csmith
creation_date: 2013-12-04T22:39:39Z

[Term]
id: MP:0012450
name: decreased primary motor cortex size
def: "reduced size of the part of the cerebral cortex that receives projections from the motor thalamus and which projects to motor neurons in the brainstem and spinal cord" [MGI:csmith, UBERON:0001384]
subset: IMPC
subset: Sanger_Terms
synonym: "reduced motor cortex" RELATED []
synonym: "reduced primary motor cortex size" EXACT []
is_a: MP:0012448 ! abnormal primary motor cortex morphology
property_value: http://purl.org/dc/terms/contributor https://orcid.org/0000-0003-3691-0324
created_by: csmith
creation_date: 2013-12-04T22:39:39Z

[Term]
id: MP:0012451
name: abnormal retrosplenial granular cortex morphology
def: "any structural anomaly of the subregion consisting of two divisions of the retrosplenial cotex, retrosplenial granular cortex A(Rga) and retrosplenial granular cortex B (Rgb), which receive dense projections from the hippocampal formation" [PMID:1308170]
subset: IMPC
subset: Sanger_Terms
is_a: MP:0012489 ! abnormal retrosplenial region morphology
property_value: http://purl.org/dc/terms/contributor https://orcid.org/0000-0003-3691-0324
created_by: csmith
creation_date: 2013-12-04T22:39:39Z

[Term]
id: MP:0012452
name: increased retrosplenial granular cortex size
def: "greater size of the subregion consisting of two divisions of the retrosplenial cotex, retrosplenial granular cortex A(Rga) and retrosplenial granular cortex B (Rgb), which receive dense projections from the hippocampal formation" [MGI:csmith, PMID:1308170]
subset: IMPC
subset: Sanger_Terms
synonym: "enlarged retrosplenial granular cortex" EXACT []
is_a: MP:0012451 ! abnormal retrosplenial granular cortex morphology
property_value: http://purl.org/dc/terms/contributor https://orcid.org/0000-0003-3691-0324
created_by: csmith
creation_date: 2013-12-04T22:39:39Z

[Term]
id: MP:0012453
name: decreased retrosplenial granular cortex size
def: "reduced size of the subregion consisting of two divisions of the retrosplenial cotex, retrosplenial granular cortex A(Rga) and retrosplenial granular cortex B (Rgb), which receive dense projections from the hippocampal formation" [MGI:csmith, PMID:1308170]
subset: IMPC
subset: Sanger_Terms
synonym: "reduced retrosplenial granular cortex" RELATED []
synonym: "reduced retrosplenial granular cortex size" EXACT []
is_a: MP:0012451 ! abnormal retrosplenial granular cortex morphology
property_value: http://purl.org/dc/terms/contributor https://orcid.org/0000-0003-3691-0324
created_by: csmith
creation_date: 2013-12-04T22:39:39Z

[Term]
id: MP:0012454
name: abnormal mammillothalamic tract morphology
def: "any structural anomaly of the bundle of nerve fibers that projects from the mammillary body in the posterior hypothalamic region to the anterior nucleus of the thalamus" [MGI:csmith]
subset: IMPC
subset: Sanger_Terms
synonym: "abnormal mammillo-thalamic tract morphology" EXACT []
synonym: "abnormal mammillothalamic axonal tract morphology" EXACT []
synonym: "abnormal mammillothalamic fasciculus morphology" EXACT []
synonym: "abnormal Vicq d'Azyr bundle morphology" EXACT []
is_a: MP:0000778 ! abnormal nervous system tract morphology
property_value: http://purl.org/dc/terms/contributor https://orcid.org/0000-0003-3691-0324
created_by: csmith
creation_date: 2013-12-04T22:39:39Z

[Term]
id: MP:0012455
name: increased mammillothalamic tract size
def: "greater size of the bundle of nerve fibers that projects from the mammillary body in the posterior hypothalamic region to the anterior nucleus of the thalamus" [MGI:csmith]
subset: IMPC
subset: Sanger_Terms
synonym: "enlarged mammillothalamic axonal tract" EXACT []
synonym: "enlarged mammillothalamic tract" RELATED []
synonym: "increased  Vicq d'Azyr bundle size" EXACT []
synonym: "increased mammillothalamic fasciculus size" EXACT []
is_a: MP:0012454 ! abnormal mammillothalamic tract morphology
property_value: http://purl.org/dc/terms/contributor https://orcid.org/0000-0003-3691-0324
created_by: csmith
creation_date: 2013-12-04T22:39:39Z

[Term]
id: MP:0012456
name: decreased mammillothalamic tract size
def: "reduced size of the bundle of nerve fibers that projects from the mammillary body in the posterior hypothalamic region to the anterior nucleus of the thalamus" [MGI:csmith]
subset: IMPC
subset: Sanger_Terms
synonym: "decreased  Vicq d'Azyr bundle size" EXACT []
synonym: "decreased mammillothalamic fasciculus size" EXACT []
synonym: "reduced mammillothalamic axonal tract size" EXACT []
synonym: "reduced mammillothalamic tract" EXACT []
synonym: "reduced mammillothalamic tract size" EXACT []
is_a: MP:0012454 ! abnormal mammillothalamic tract morphology
property_value: http://purl.org/dc/terms/contributor https://orcid.org/0000-0003-3691-0324
created_by: csmith
creation_date: 2013-12-04T22:39:39Z

[Term]
id: MP:0012457
name: increased hippocampus pyramidal cell length
def: "increased length of a multipolar projection neuron in the hippocampus pyramidal cell layer" [MGI:csmith]
subset: IMPC
subset: Sanger_Terms
is_a: MP:0009940 ! abnormal hippocampus pyramidal cell morphology
property_value: http://purl.org/dc/terms/contributor https://orcid.org/0000-0003-3691-0324
created_by: csmith
creation_date: 2013-12-04T22:39:39Z

[Term]
id: MP:0012458
name: decreased hippocampus pyramidal cell length
def: "reduced length of a multipolar projection neuron in the hippocampus pyramidal cell layer" [MGI:csmith]
subset: IMPC
subset: Sanger_Terms
synonym: "reduced hippocampus pyramidal cell length" EXACT []
is_a: MP:0009940 ! abnormal hippocampus pyramidal cell morphology
property_value: http://purl.org/dc/terms/contributor https://orcid.org/0000-0003-3691-0324
created_by: csmith
creation_date: 2013-12-04T22:39:39Z

[Term]
id: MP:0012459
name: increased dentate gyrus size
def: "greater size of one of two interlocking gyri of the hippocampus formation that contains granule cells, which project to the pyramidal cells and interneurons of the CA3 region of the ammon gyrus" [MGI:csmith]
subset: IMPC
subset: Sanger_Terms
synonym: "enlarged dentate gyrus" EXACT []
is_a: MP:0000812 ! abnormal dentate gyrus morphology
property_value: http://purl.org/dc/terms/contributor https://orcid.org/0000-0003-3691-0324
created_by: csmith
creation_date: 2013-12-04T22:39:39Z

[Term]
id: MP:0012460
name: decreased dentate gyrus size
def: "reduced size of one of two interlocking gyri of the hippocampus formation that contains granule cells, which project to the pyramidal cells and interneurons of the CA3 region of the ammon gyrus" [MGI:csmith]
subset: IMPC
subset: Sanger_Terms
synonym: "reduced dentate gyrus" EXACT []
synonym: "reduced dentate gyrus size" EXACT []
is_a: MP:0000812 ! abnormal dentate gyrus morphology
property_value: http://purl.org/dc/terms/contributor https://orcid.org/0000-0003-3691-0324
created_by: csmith
creation_date: 2013-12-04T22:39:39Z

[Term]
id: MP:0012461
name: increased brain internal capsule size
def: "greater size of the area of white matter in the brain that lies between the lenticular and caudate nuclei, and contains a group of myelinated ascending and descending axonal fiber tracts that connects the cerebral cortex to the brain stem and spinal cord" [ISBN:0-683-40008-8, MGI:csmith]
subset: IMPC
subset: Sanger_Terms
synonym: "enlarged brain internal capsule" EXACT []
synonym: "enlarged internal capsule of telencephalon" EXACT []
is_a: MP:0008128 ! abnormal brain internal capsule morphology
property_value: http://purl.org/dc/terms/contributor https://orcid.org/0000-0003-3691-0324
created_by: csmith
creation_date: 2013-12-04T22:39:39Z

[Term]
id: MP:0012462
name: decreased brain internal capsule size
def: "reduced size of the area of white matter in the brain that lies between the lenticular and caudate nuclei, and contains a group of myelinated ascending and descending axonal fiber tracts that connects the cerebral cortex to the brain stem and spinal cord" [ISBN:0-683-40008-8, MGI:csmith]
subset: IMPC
subset: Sanger_Terms
synonym: "reduced brain internal capsule" EXACT []
synonym: "reduced brain internal capsule size" RELATED []
synonym: "reduced internal capsule of telencephalon" EXACT []
is_a: MP:0008128 ! abnormal brain internal capsule morphology
property_value: http://purl.org/dc/terms/contributor https://orcid.org/0000-0003-3691-0324
created_by: csmith
creation_date: 2013-12-04T22:39:39Z

[Term]
id: MP:0012463
name: increased optic tract size
def: "greater size of the paired bands of optic nerve fibers running from the optic chiasma mostly to the lateral geniculate body, with a smaller number of fibers terminating in the superior colliculus and the pretectal region" [ISBN:0-683-40008-8]
subset: IMPC
subset: Sanger_Terms
synonym: "enlarged optic tract" EXACT []
is_a: MP:0004267 ! abnormal optic tract morphology
property_value: http://purl.org/dc/terms/contributor https://orcid.org/0000-0003-3691-0324
created_by: csmith
creation_date: 2013-12-04T22:39:39Z

[Term]
id: MP:0012464
name: decreased optic tract size
def: "reduced size of the paired bands of optic nerve fibers running from the optic chiasma mostly to the lateral geniculate body, with a smaller number of fibers terminating in the superior colliculus and the pretectal region" [ISBN:0-683-40008-8]
subset: IMPC
subset: Sanger_Terms
synonym: "reduced optic tract" EXACT []
synonym: "reduced optic tract size" EXACT []
is_a: MP:0004267 ! abnormal optic tract morphology
property_value: http://purl.org/dc/terms/contributor https://orcid.org/0000-0003-3691-0324
created_by: csmith
creation_date: 2013-12-04T22:39:39Z

[Term]
id: MP:0012465
name: increased hippocampal fimbria size
def: "greater size of the flattened band of efferent fibers arising from the subiculum and medial border of the hippocampus, which then thickens to form the fornix and fibers of the hippocampal commissure" [MGI:csmith]
subset: IMPC
subset: Sanger_Terms
synonym: "enlarged hippocampal fimbria" EXACT []
is_a: MP:0003005 ! abnormal hippocampal fimbria morphology
property_value: http://purl.org/dc/terms/contributor https://orcid.org/0000-0003-3691-0324
created_by: csmith
creation_date: 2013-12-04T22:39:39Z

[Term]
id: MP:0012466
name: decreased hippocampal fimbria size
def: "reduced size of the flattened band of efferent fibers arising from the subiculum and medial border of the hippocampus, which then thickens to form the fornix and fibers of the hippocampal commissure" [MGI:csmith]
subset: IMPC
subset: Sanger_Terms
synonym: "reduced hippocampal fimbria" EXACT []
synonym: "reduced hippocampal fimbria size" EXACT []
is_a: MP:0003005 ! abnormal hippocampal fimbria morphology
property_value: http://purl.org/dc/terms/contributor https://orcid.org/0000-0003-3691-0324
created_by: csmith
creation_date: 2013-12-04T22:39:39Z

[Term]
id: MP:0012467
name: increased striatum size
def: "greater size of a large cluster of dopaminergic nerve cells, consisting of the caudate nucleus and the putamen, that controls movement, balance, and walking" [ISBN:0838580343, MGI:csmith]
subset: IMPC
subset: Sanger_Terms
synonym: "increased striate body size" EXACT []
is_a: MP:0004077 ! abnormal striatum morphology
property_value: http://purl.org/dc/terms/contributor https://orcid.org/0000-0003-3691-0324
created_by: csmith
creation_date: 2013-12-04T22:39:39Z

[Term]
id: MP:0012468
name: decreased striatum size
def: "reduced size of a large cluster of dopaminergic nerve cells, consisting of the caudate nucleus and the putamen, that controls movement, balance, and walking" [ISBN:0838580343, MGI:csmith]
subset: IMPC
subset: Sanger_Terms
synonym: "reduced striate body size" EXACT []
is_a: MP:0004077 ! abnormal striatum morphology
property_value: http://purl.org/dc/terms/contributor https://orcid.org/0000-0003-3691-0324
created_by: csmith
creation_date: 2013-12-04T22:39:39Z

[Term]
id: MP:0012469
name: increased genu of the facial nerve size
def: "greater size of the bend in the facial nerve at the lateral end of the internal acoustic meatus" [MGI:csmith, UBERON:0014915]
subset: IMPC
subset: Sanger_Terms
synonym: "enlarged genu of the facial nerve size" EXACT []
is_a: MP:0001071 ! abnormal facial nerve morphology
property_value: http://purl.org/dc/terms/contributor https://orcid.org/0000-0003-3691-0324
created_by: csmith
creation_date: 2013-12-04T22:39:39Z

[Term]
id: MP:0012470
name: decreased genu of the facial nerve size
def: "reduced size of the bend in the facial nerve at the lateral end of the internal acoustic meatus" [MGI:csmith, UBERON:0014915]
subset: IMPC
subset: Sanger_Terms
synonym: "reduced genu of the facial nerve size" EXACT []
is_a: MP:0001071 ! abnormal facial nerve morphology
property_value: http://purl.org/dc/terms/contributor https://orcid.org/0000-0003-3691-0324
created_by: csmith
creation_date: 2013-12-04T22:39:39Z

[Term]
id: MP:0012471
name: increased cerebellum interpositus nucleus size
def: "greater size of the nucelus composed of the globose and emoliform nuclei of the cerebellum; in some mammalian species the globose nucleus is not distinguishable" [ISBN:0-683-40008-8]
synonym: "enlarged cerebellum interpositus nucleus" EXACT []
synonym: "enlarged cerebellum interpositus nucleus size" EXACT []
is_a: MP:0009984 ! abnormal cerebellum interpositus nucleus morphology
property_value: http://purl.org/dc/terms/contributor https://orcid.org/0000-0003-3691-0324
created_by: csmith
creation_date: 2013-12-04T22:39:39Z

[Term]
id: MP:0012472
name: decreased cerebellum interpositus nucleus size
def: "reduced size of the nucelus composed of the globose and emoliform nuclei of the cerebellum; in some mammalian species the globose nucleus is not distinguishable" [ISBN:0-683-40008-8]
synonym: "reduced cerebellum interpositus nucleus" EXACT []
synonym: "reduced cerebellum interpositus nucleus size" EXACT []
synonym: "small cerebellum interpositus nucleus" EXACT []
is_a: MP:0009984 ! abnormal cerebellum interpositus nucleus morphology
property_value: http://purl.org/dc/terms/contributor https://orcid.org/0000-0003-3691-0324
created_by: csmith
creation_date: 2013-12-04T22:39:39Z

[Term]
id: MP:0012473
name: increased cingulate cortex size
def: "greater size of the thick belt of cortex encircling the corpus callosum that responsible for producing emotional responses to physical sensations of pain and for cognitive control" [MGI:csmith, PMID:21331082]
synonym: "enlarged cingulate cortex" RELATED []
is_a: MP:0020749 ! abnormal cingulate cortex morphology
property_value: http://purl.org/dc/terms/contributor https://orcid.org/0000-0003-3691-0324
created_by: csmith
creation_date: 2013-12-04T22:39:39Z

[Term]
id: MP:0012474
name: decreased cingulate cortex size
def: "reduced size of the thick belt of cortex encircling the corpus callosum that responsible for producing emotional responses to physical sensations of pain and for cognitive control" [MGI:csmith, PMID:21331082]
synonym: "reduced cingulate cortex" RELATED []
synonym: "reduced cingulate cortex size" EXACT []
is_a: MP:0020749 ! abnormal cingulate cortex morphology
property_value: http://purl.org/dc/terms/contributor https://orcid.org/0000-0003-3691-0324
created_by: csmith
creation_date: 2013-12-04T22:39:39Z

[Term]
id: MP:0012475
name: increased piriform cortex size
def: "increased size of the subdivision of the laminated olfactory cortex with only three main layers that receive monosynaptic input from the olfactory bulb via the lateral olfactory tract" [PMID:17714095]
synonym: "enlarged piriform cortex" EXACT []
is_a: MP:0010009 ! abnormal piriform cortex morphology
property_value: http://purl.org/dc/terms/contributor https://orcid.org/0000-0003-3691-0324
created_by: csmith
creation_date: 2013-12-04T22:39:39Z

[Term]
id: MP:0012476
name: decreased piriform cortex size
def: "reduced size of the subdivision of the laminated olfactory cortex with only three main layers that receive monosynaptic input from the olfactory bulb via the lateral olfactory tract" [PMID:17714095]
synonym: "reduced piriform cortex" EXACT []
synonym: "reduced piriform cortex size" EXACT []
is_a: MP:0010009 ! abnormal piriform cortex morphology
property_value: http://purl.org/dc/terms/contributor https://orcid.org/0000-0003-3691-0324
created_by: csmith
creation_date: 2013-12-04T22:39:39Z

[Term]
id: MP:0012477
name: increased secondary somatosensory cortex size
def: "greater size of the area of the upper bank of the lateral sulcus that is involved in somatic sensation" [ISBN:0838580343]
synonym: "enlarged secondary somatosensory cortex" EXACT []
synonym: "enlarged secondary somatosensory cortex size" EXACT []
is_a: MP:0000863 ! abnormal secondary somatosensory cortex morphology
property_value: http://purl.org/dc/terms/contributor https://orcid.org/0000-0003-3691-0324
created_by: csmith
creation_date: 2013-12-04T22:39:39Z

[Term]
id: MP:0012478
name: decreased secondary somatosensory cortex size
def: "reduced size of the area of the upper bank of the lateral sulcus that is involved in somatic sensation" [ISBN:0838580343]
synonym: "reduced secondary somatosensory cortex" EXACT []
synonym: "reduced secondary somatosensory cortex size" EXACT []
is_a: MP:0000863 ! abnormal secondary somatosensory cortex morphology
property_value: http://purl.org/dc/terms/contributor https://orcid.org/0000-0003-3691-0324
created_by: csmith
creation_date: 2013-12-04T22:39:39Z

[Term]
id: MP:0012479
name: increased amygdala size
def: "greater size of the almond-shaped body of basal nuclei anterior to the inferior horn of the lateral ventricle of the brain, within the temporal lobe; this area is involved in aggression and fear responses" [ISBN:0-683-40008-8]
synonym: "increased amygdaloid area size" EXACT []
synonym: "increased amygdaloid body size" EXACT []
synonym: "increased amygdaloid complex size" EXACT []
synonym: "increased amygdaloid nucleus" RELATED []
synonym: "increased amygdaloid nucleus size" EXACT []
is_a: MP:0000818 ! abnormal amygdala morphology
property_value: http://purl.org/dc/terms/contributor https://orcid.org/0000-0003-3691-0324
created_by: csmith
creation_date: 2013-12-04T22:39:39Z

[Term]
id: MP:0012480
name: decreased amygdala size
def: "reduced size of the almond-shaped body of basal nuclei anterior to the inferior horn of the lateral ventricle of the brain, within the temporal lobe; this area is involved in aggression and fear responses" [ISBN:0-683-40008-8]
synonym: "decreased amygdaloid area size" EXACT []
synonym: "decreased amygdaloid body size" EXACT []
synonym: "decreased amygdaloid complex size" EXACT []
synonym: "decreased amygdaloid nucleus" RELATED []
synonym: "decreased amygdaloid nucleus size" EXACT []
synonym: "reduced amygdaloid area size" EXACT []
synonym: "reduced amygdaloid body size" EXACT []
synonym: "reduced amygdaloid complex size" EXACT []
synonym: "reduced amygdaloid nucleus size" EXACT []
is_a: MP:0000818 ! abnormal amygdala morphology
property_value: http://purl.org/dc/terms/contributor https://orcid.org/0000-0003-3691-0324
created_by: csmith
creation_date: 2013-12-04T22:39:39Z

[Term]
id: MP:0012481
name: increased habenula size
def: "greater size of the group of nuclei that makes up the small eminence on the dorsomedial surface of the thalamus, just in front of the dorsal commissure on the lateral edge of the habenular trigone" [MGI:csmith]
synonym: "enlarged habenular nucleus" EXACT []
is_a: MP:0004082 ! abnormal habenula morphology
property_value: http://purl.org/dc/terms/contributor https://orcid.org/0000-0003-3691-0324
created_by: csmith
creation_date: 2013-12-04T22:39:39Z

[Term]
id: MP:0012482
name: decreased habenula size
def: "reduced size of the group of nuclei that makes up the small eminence on the dorsomedial surface of the thalamus, just in front of the dorsal commissure on the lateral edge of the habenular trigone" [MGI:csmith]
synonym: "decreased habenular nucleus size" EXACT []
synonym: "reduced habenular nucleus" EXACT []
synonym: "reduced habenular nucleus size" EXACT []
is_a: MP:0004082 ! abnormal habenula morphology
property_value: http://purl.org/dc/terms/contributor https://orcid.org/0000-0003-3691-0324
created_by: csmith
creation_date: 2013-12-04T22:39:39Z

[Term]
id: MP:0012483
name: increased corticospinal tract size
def: "greater size of the corticospinal fibers that arise from the pyramidal cells within the cerebral cortex layer V of the precentral motor area, the premotor area and the postcentral gyrus, then descend into and through the medulla to form the lateral corticospinal tract and the anterior corticospinal tract" [ISBN:0-683-40008-8]
synonym: "enlarged corticospinal tract" EXACT []
is_a: MP:0002878 ! abnormal corticospinal tract morphology
property_value: http://purl.org/dc/terms/contributor https://orcid.org/0000-0003-3691-0324
created_by: csmith
creation_date: 2013-12-04T22:39:39Z

[Term]
id: MP:0012484
name: decreased corticospinal tract size
def: "reduced size of the corticospinal fibers that arise from the pyramidal cells within the cerebral cortex layer V of the precentral motor area, the premotor area and the postcentral gyrus, then descend into and through the medulla to form the lateral corticospinal tract and the anterior corticospinal tract" [ISBN:0-683-40008-8]
synonym: "reduced corticospinal tract" EXACT []
synonym: "reduced corticospinal tract size" EXACT []
is_a: MP:0002878 ! abnormal corticospinal tract morphology
property_value: http://purl.org/dc/terms/contributor https://orcid.org/0000-0003-3691-0324
created_by: csmith
creation_date: 2013-12-04T22:39:39Z

[Term]
id: MP:0012485
name: increased cochlear VIII nucleus size
def: "greater size of two paired brainstem nuclei, the dorsal cochlear nucleus and the ventral cochlear nucleus, that lie dorsal and ventral, respectively, to the inferior cerebellar peduncle at the rostral pole of the medulla; the cochlear nuclei receive input from the cochlear nerve and send projections to the inferior colliculus, the medial geniculate, and other forebrain structures" [MGI:csmith]
subset: IMPC
subset: Sanger_Terms
synonym: "enlarged cochlear nucleus size" EXACT []
synonym: "increased cochlear nucleus size" EXACT []
is_a: MP:0012490 ! abnormal cochlear VIII nucleus morphology
property_value: http://purl.org/dc/terms/contributor https://orcid.org/0000-0003-3691-0324
created_by: csmith
creation_date: 2013-12-04T22:39:39Z

[Term]
id: MP:0012486
name: decreased cochlear VIII nucleus size
def: "reduced size of two paired brainstem nuclei, the dorsal cochlear nucleus and the ventral cochlear nucleus, that lie dorsal and ventral, respectively, to the inferior cerebellar peduncle at the rostral pole of the medulla; the cochlear nuclei receive input from the cochlear nerve and send projections to the inferior colliculus, the medial geniculate, and other forebrain structures" [MGI:csmith]
subset: IMPC
subset: Sanger_Terms
synonym: "decreased cochlear nucleus size" EXACT []
synonym: "reduced cochlear nucleus size" EXACT []
synonym: "reduced cochlear VIII nucleus size" EXACT []
synonym: "small cochlear VIII nucleus" EXACT []
is_a: MP:0012490 ! abnormal cochlear VIII nucleus morphology
property_value: http://purl.org/dc/terms/contributor https://orcid.org/0000-0003-3691-0324
created_by: csmith
creation_date: 2013-12-04T22:39:39Z

[Term]
id: MP:0012487
name: increased cerebellum dentate nucleus size
def: "greater size of the largest and most lateral of the deep cerebellum nuclei; it receives axons of Purkinje cells in the lateral cerebellar hemisphere (neocerebellum) and receives its afferents from the premotor cortex and the supplementary motor cortex through the pontocerebellar system, and its efferents project through the superior cerebellar peduncle and is a major source of its fibers" [ISBN:0-683-40008-8]
synonym: "enlarged cerebellum dentate nucleus" EXACT []
synonym: "increased cerebellum lateral nucleus size" EXACT []
synonym: "increased corpus dentatum size" EXACT []
synonym: "increased dentate cerebellar nucleus size" EXACT []
synonym: "increased lateral cerebellar nucleus size" EXACT []
is_a: MP:0009980 ! abnormal cerebellum dentate nucleus morphology
property_value: http://purl.org/dc/terms/contributor https://orcid.org/0000-0003-3691-0324
created_by: csmith
creation_date: 2013-12-04T22:39:39Z

[Term]
id: MP:0012488
name: decreased cerebellum dentate nucleus size
def: "reduced size of the largest and most lateral of the deep cerebellum nuclei; it receives axons of Purkinje cells in the lateral cerebellar hemisphere (neocerebellum) and receives its afferents from the premotor cortex and the supplementary motor cortex through the pontocerebellar system, and its efferents project through the superior cerebellar peduncle and is a major source of its fibers" [ISBN:0-683-40008-8]
synonym: "decreased cerebellum lateral nucleus size" EXACT []
synonym: "decreased corpus dentatum size" EXACT []
synonym: "decreased dentate cerebellar nucleus size" EXACT []
synonym: "decreased lateral cerebellar nucleus size" EXACT []
synonym: "reduced cerebellum dentate nucleus" EXACT []
synonym: "reduced cerebellum dentate nucleus size" EXACT []
synonym: "small cerebellum dentate nucleus" EXACT []
is_a: MP:0009980 ! abnormal cerebellum dentate nucleus morphology
property_value: http://purl.org/dc/terms/contributor https://orcid.org/0000-0003-3691-0324
created_by: csmith
creation_date: 2013-12-04T22:39:39Z

[Term]
id: MP:0012489
name: abnormal retrosplenial region morphology
def: "any structural anomaly of one of the key brain regions required for cognitive functions, including episodic memory, navigation, imagination and planning for the future; the retrosplenial region can be divided into three parts, the retrosplenial granular cortex A, the retrosplenial granular cortex B and the retrosplenial dysgranular cortex; each subdivision of the retrosplenial cortex projects to a discrete terminal field in the hippocampal formation" [PMID:1308170, PMID:19812579]
synonym: "abnormal retrosplenial cortex morphology" RELATED []
synonym: "abnormal RSC morphology" RELATED []
is_a: MP:0004167 ! abnormal cingulate gyrus morphology
property_value: http://purl.org/dc/terms/contributor https://orcid.org/0000-0003-3691-0324
created_by: csmith
creation_date: 2013-12-08T16:26:18Z

[Term]
id: MP:0012490
name: abnormal cochlear VIII nucleus morphology
alt_id: MP:0006333
def: "any structural anomaly of two paired brainstem nuclei, the dorsal cochlear nucleus and the ventral cochlear nucleus, that lie dorsal and ventral, respectively, to the inferior cerebellar peduncle at the rostral pole of the medulla; the cochlear nuclei receive input from the cochlear nerve and send projections to the inferior colliculus, the medial geniculate, and other forebrain structures" [MGI:csmith]
subset: IMPC
subset: Sanger_Terms
synonym: "abnormal cochlear nuclei morphology" RELATED []
synonym: "abnormal cochlear nucleus morphology" EXACT []
is_a: MP:0000848 ! abnormal pons morphology
property_value: http://purl.org/dc/terms/contributor https://orcid.org/0000-0003-3691-0324
created_by: csmith
creation_date: 2013-12-09T13:34:35Z

[Term]
id: MP:0012491
name: larynx stenosis
def: "abnormal narrowing or constriction of the organ of voice production located between the pharynx and the trachea" [MGI:anna]
synonym: "laryngeal stenosis" EXACT []
synonym: "narrow larynx" EXACT []
is_a: MP:0002249 ! abnormal larynx morphology
property_value: http://purl.org/dc/terms/contributor https://orcid.org/0000-0003-3691-0324
created_by: csmith
creation_date: 2013-12-09T15:50:52Z

[Term]
id: MP:0012492
name: pharyngeal arch artery hypoplasia
def: "underdevelopment or reduced size of the vessels formed within the six (five in mammals) pairs of branchial arches in embryogenesis; in the adult, some of these vessels give rise to the great vessels" [MGI:anna]
synonym: "aortic arches hypoplasia" EXACT []
synonym: "branchial arch artery hypoplasia" EXACT []
synonym: "embryonic aortic arch artery hypoplasia" RELATED []
synonym: "PAA hypoplasia" EXACT []
is_a: MP:0002672 ! abnormal pharyngeal arch artery morphology
property_value: http://purl.org/dc/terms/contributor https://orcid.org/0000-0003-3691-0324
created_by: csmith
creation_date: 2013-12-09T15:55:23Z

[Term]
id: MP:0012493
name: absent pharyngeal arch arteries
def: "absence of the vessels formed within the six (five in mammals) pairs of branchial arches in embryogenesis; in the adult, some of these vessels give rise to the great vessels" [MGI:anna]
synonym: "absent aortic arches" EXACT []
synonym: "absent branchial arch arteries" EXACT []
synonym: "absent branchial arch artery" EXACT []
synonym: "absent embryonic aortic arch artery" RELATED []
synonym: "absent PAA" EXACT []
synonym: "absent pharyngeal arch artery" EXACT []
is_a: MP:0002672 ! abnormal pharyngeal arch artery morphology
property_value: http://purl.org/dc/terms/contributor https://orcid.org/0000-0003-3691-0324
created_by: csmith
creation_date: 2013-12-09T15:55:23Z

[Term]
id: MP:0012494
name: dilated pharyngeal arch arteries
def: "stretched or widened aperture of the luminal space of the vessels formed within the six (five in mammals) pairs of branchial arches in embryogenesis; in the adult, some of these vessels give rise to the great vessels" [MGI:anna]
synonym: "dilated aortic arches" EXACT []
synonym: "dilated branchial arch arteries" EXACT []
synonym: "dilated branchial arch artery" EXACT []
synonym: "dilated embryonic aortic arch artery" RELATED []
synonym: "dilated PAA" EXACT []
synonym: "dilated pharyngeal arch artery" EXACT []
is_a: MP:0002672 ! abnormal pharyngeal arch artery morphology
property_value: http://purl.org/dc/terms/contributor https://orcid.org/0000-0003-3691-0324
created_by: csmith
creation_date: 2013-12-09T15:55:23Z

[Term]
id: MP:0012495
name: pharyngeal arch artery stenosis
def: "diffuse constriction or narrowing of the vessels formed within the six (five in mammals) pairs of branchial arches in embryogenesis; in the adult, some of these vessels give rise to the great vessels" [MGI:anna]
synonym: "aortic arches stenosis" EXACT []
synonym: "branchial arch artery stenosis" EXACT []
synonym: "embryonic aortic arch artery stenosis" RELATED []
synonym: "PAA stenosis" EXACT []
is_a: MP:0002672 ! abnormal pharyngeal arch artery morphology
property_value: http://purl.org/dc/terms/contributor https://orcid.org/0000-0003-3691-0324
created_by: csmith
creation_date: 2013-12-09T15:55:23Z

[Term]
id: MP:0012496
name: abnormal pleuropericardial membrane morphology
def: "any structural anomaly of the membrane formed by the paired folds that grow out from the lateral part of the body wall; the folds fuse and meet with the dorsal and ventral mesentery of the foregut, separating the pleural cavities from the pericardial cavity" [MGI:csmith, UBERON:0006278]
synonym: "abnormal pleuropericardial folds morphology" EXACT []
is_a: MP:0002085 ! abnormal embryonic tissue morphology
property_value: http://purl.org/dc/terms/contributor https://orcid.org/0000-0003-3691-0324
created_by: csmith
creation_date: 2013-12-10T11:47:00Z

[Term]
id: MP:0012497
name: absent pleuropericardial membrane
def: "absence of the membrane formed by the paired folds that grow out from the lateral part of the body wall; the folds fuse and meet with the dorsal and ventral mesentery of the foregut, separating the pleural cavities from the pericardial cavity" [MGI:csmith, UBERON:0006278]
synonym: "absent pleuropericardial folds" EXACT []
is_a: MP:0012496 ! abnormal pleuropericardial membrane morphology
property_value: http://purl.org/dc/terms/contributor https://orcid.org/0000-0003-3691-0324
created_by: csmith
creation_date: 2013-12-10T11:47:16Z

[Term]
id: MP:0012498
name: abnormal cardiogenic plate morphology
def: "any structural anomaly of the splanchnic mesodermal thickening which forms cranial and lateral to the developing neural plate; angiogenic cell clusters (aka angioblastic cords) located in a horse-shoe shape configuration in the cardiogenic plate coalesce to form the right and left endocardial heart tubes which then fuse in cephalo-caudal direction to form a single primitive heart tube" [MGI:anna]
is_a: MP:0002925 ! abnormal cardiovascular development
property_value: http://purl.org/dc/terms/contributor https://orcid.org/0000-0003-3691-0324
created_by: csmith
creation_date: 2013-12-10T13:33:24Z

[Term]
id: MP:0012499
name: absent cardiogenic plate
def: "absence of the splanchnic mesodermal thickening which forms cranial and lateral to the developing neural plate; normally, angiogenic cell clusters (aka angioblastic cords) located in a horse-shoe shape configuration in the cardiogenic plate coalesce to form the right and left endocardial heart tubes which then fuse in cephalo-caudal direction to form a single primitive heart tube" [MGI:anna]
is_a: MP:0012498 ! abnormal cardiogenic plate morphology
property_value: http://purl.org/dc/terms/contributor https://orcid.org/0000-0003-3691-0324
created_by: csmith
creation_date: 2013-12-10T13:33:24Z

[Term]
id: MP:0012500
name: abnormal angioblastic cord morphology
def: "any structural anomaly of the cordlike masses of splanchnic mesenchymal cells ventral to the primordial pericardial coelom that arrange themselves side by side to form the primordia of the endocardial heart tubes" [MGI:anna]
synonym: "abnormal angiogenic cell cluster morphology" EXACT []
is_a: MP:0002925 ! abnormal cardiovascular development
property_value: http://purl.org/dc/terms/contributor https://orcid.org/0000-0003-3691-0324
created_by: csmith
creation_date: 2013-12-10T13:33:24Z

[Term]
id: MP:0012501
name: abnormal pericardial cavity morphology
def: "any structural anomaly of the anatomical body cavity in which the heart lies; the pericardial cavity forms in the lateral plate mesoderm above the buccopharyngeal membrane, as part of the early intraembryonic coelom, and is initially continuous with the two early pleural cavities" [MGI:anna]
synonym: "abnormal cavitas pericardiaca morphology" EXACT []
synonym: "abnormal cavity of pericardial sac" EXACT []
synonym: "abnormal pericardial celom morphology" EXACT []
synonym: "abnormal pericardial coelom morphology" EXACT []
synonym: "abnormal pericardial space morphology" EXACT []
is_a: MP:0000266 ! abnormal heart morphology
property_value: http://purl.org/dc/terms/contributor https://orcid.org/0000-0003-3691-0324
created_by: csmith
creation_date: 2013-12-10T13:33:24Z

[Term]
id: MP:0012502
name: decreased hindbrain apoptosis
def: "decrease in the number of cells of the hindbrain undergoing programmed cell death" [MGI:anna]
synonym: "decreased rhombencephalon apoptosis" EXACT []
synonym: "reduced hindbrain apoptosis" EXACT []
synonym: "reduced rhombencephalon apoptosis" EXACT []
is_a: MP:0003633 ! abnormal nervous system physiology
is_a: MP:0006043 ! decreased apoptosis
property_value: http://purl.org/dc/terms/contributor https://orcid.org/0000-0003-3691-0324
created_by: csmith
creation_date: 2014-01-01T11:30:46Z

[Term]
id: MP:0012503
name: increased midbrain apoptosis
def: "increase in the number of cells of the midbrain undergoing programmed cell death" [MGI:anna]
synonym: "increased mesencephalon apoptosis" EXACT []
is_a: MP:0014178 ! increased brain apoptosis
property_value: http://purl.org/dc/terms/contributor https://orcid.org/0000-0003-3691-0324
created_by: csmith
creation_date: 2014-01-01T11:30:46Z

[Term]
id: MP:0012504
name: increased forebrain apoptosis
def: "increase in the number of cells of the forebrain undergoing programmed cell death" [MGI:anna]
synonym: "increased prosencephalon apoptosis" EXACT []
is_a: MP:0014178 ! increased brain apoptosis
property_value: http://purl.org/dc/terms/contributor https://orcid.org/0000-0003-3691-0324
created_by: csmith
creation_date: 2014-01-01T11:30:46Z

[Term]
id: MP:0012505
name: increased neural tube apoptosis
def: "increase in the number of cells of the neural tube undergoing programmed cell death" [MGI:anna]
is_a: MP:0003633 ! abnormal nervous system physiology
is_a: MP:0006042 ! increased apoptosis
property_value: http://purl.org/dc/terms/contributor https://orcid.org/0000-0003-3691-0324
created_by: csmith
creation_date: 2014-01-01T11:30:46Z

[Term]
id: MP:0012506
name: brain atrophy
def: "acquired diminution of the size of the brain associated with wasting as from death and reabsorption of cells, diminished cellular proliferation, decreased cellular volume, pressure, ischemia, malnutrition, reduced function or malfunction, or hormonal changes" [MGI:anna]
synonym: "atrophic brain" EXACT []
is_a: MP:0002152 ! abnormal brain morphology
property_value: http://purl.org/dc/terms/contributor https://orcid.org/0000-0003-3691-0324
created_by: csmith
creation_date: 2014-01-01T11:30:46Z

[Term]
id: MP:0012507
name: midbrain atrophy
def: "acquired diminution of the size of the midbrain associated with wasting as from death and reabsorption of cells, diminished cellular proliferation, decreased cellular volume, pressure, ischemia, malnutrition, reduced function or malfunction, or hormonal changes" [MGI:anna]
synonym: "atrophic mesencephalon" EXACT []
synonym: "atrophic midbrain" EXACT []
synonym: "mesencephalon atrophy" EXACT []
is_a: MP:0000897 ! abnormal midbrain morphology
is_a: MP:0012506 ! brain atrophy
property_value: http://purl.org/dc/terms/contributor https://orcid.org/0000-0003-3691-0324
created_by: csmith
creation_date: 2014-01-01T11:30:46Z

[Term]
id: MP:0012508
name: forebrain atrophy
def: "acquired diminution of the size of the forebrain associated with wasting as from death and reabsorption of cells, diminished cellular proliferation, decreased cellular volume, pressure, ischemia, malnutrition, reduced function or malfunction, or hormonal changes" [MGI:anna]
synonym: "atrophic forebrain" EXACT []
synonym: "atrophic prosencephalon" EXACT []
synonym: "prosencephalon atrophy" EXACT []
is_a: MP:0000783 ! abnormal forebrain morphology
is_a: MP:0012506 ! brain atrophy
property_value: http://purl.org/dc/terms/contributor https://orcid.org/0000-0003-3691-0324
created_by: csmith
creation_date: 2014-01-01T11:30:46Z

[Term]
id: MP:0012509
name: neural tube degeneration
def: "a retrogressive impairment of function or destruction of the hollow epithelial tube found on the dorsal side of the vertebrate embryo that develops into the central nervous system (i.e. brain and spinal cord)" [MGI:anna]
is_a: MP:0002151 ! abnormal neural tube morphology
property_value: http://purl.org/dc/terms/contributor https://orcid.org/0000-0003-3691-0324
created_by: csmith
creation_date: 2014-01-01T13:17:46Z

[Term]
id: MP:0012510
name: abnormal aortic sac morphology
def: "any structural abnormality of the dilated structure that is lined by endothelial cells and located at the arterial pole of the heart just above (distal to) the truncus arteriosus in mammalian embryos; it is the primordial vascular channel from which the aortic arches (and eventually the dorsal aortae) arise; the aortic sac is homologous to the ventral aorta of gill-bearing vertebrates" [MGI:anna]
is_a: MP:0002925 ! abnormal cardiovascular development
property_value: http://purl.org/dc/terms/contributor https://orcid.org/0000-0003-3691-0324
created_by: csmith
creation_date: 2014-01-01T13:21:06Z

[Term]
id: MP:0012511
name: dilated aortic sac
def: "abnormally stretched or widened aperture of the luminal space of the endothelial lined dilation that is located at the arterial pole of the heart just above (distal to) the truncus arteriosus in mammalian embryos; it is the primordial vascular channel from which the aortic arches (and eventually the dorsal aortae) arise; the aortic sac is homologous to the ventral aorta of gill-bearing vertebrates" [MGI:anna]
is_a: MP:0012510 ! abnormal aortic sac morphology
property_value: http://purl.org/dc/terms/contributor https://orcid.org/0000-0003-3691-0324
created_by: csmith
creation_date: 2014-01-01T13:22:33Z

[Term]
id: MP:0012512
name: abnormal sternum body morphology
def: "any structural anomaly of the middle and longest portion of the sternum, lying between the manubrium superiorly and the xiphoid process inferiorly; the body of the sternum (gladiolus), is considerably lengthier, narrower, and thinner than the manubrium, attaining its greatest breadth close to the lower end" [MGI:anna]
synonym: "abnormal body of sternum" EXACT []
synonym: "abnormal corpus sterni morphology" EXACT []
synonym: "abnormal gladiolus morphology" EXACT []
synonym: "abnormal mesosternum morphology" EXACT []
synonym: "abnormal midsternum morphology" EXACT []
synonym: "abnormal sternal body morphology" EXACT []
is_a: MP:0000157 ! abnormal sternum morphology
property_value: http://purl.org/dc/terms/contributor https://orcid.org/0000-0003-3691-0324
created_by: csmith
creation_date: 2014-01-01T13:38:31Z

[Term]
id: MP:0012513
name: absent sternum body
def: "absence of the middle and longest portion of the sternum, lying between the manubrium superiorly and the xiphoid process inferiorly; the body of the sternum (gladiolus) is considerably lengthier, narrower, and thinner than the manubrium, attaining its greatest breadth close to the lower end" [MGI:anna]
synonym: "absent corpus sterni" EXACT []
synonym: "absent gladiolus" EXACT []
synonym: "absent mesosternum" EXACT []
synonym: "absent midsternum" EXACT []
synonym: "absent sternal body" EXACT []
is_a: MP:0012512 ! abnormal sternum body morphology
property_value: http://purl.org/dc/terms/contributor https://orcid.org/0000-0003-3691-0324
created_by: csmith
creation_date: 2014-01-01T13:40:06Z

[Term]
id: MP:0012514
name: pectus excavatum
def: "a caved-in or sunken appearance of the anterior chest wall; the congenital deformity can either be present at birth or may not be visible until puberty" [MGI:anna]
synonym: "cobbler's chest" EXACT []
synonym: "funnel chest" EXACT []
synonym: "pectus excavatus" EXACT []
synonym: "sunken chest" EXACT []
is_a: MP:0004134 ! abnormal chest morphology
property_value: http://purl.org/dc/terms/contributor https://orcid.org/0000-0003-3691-0324
created_by: csmith
creation_date: 2014-01-01T15:01:24Z

[Term]
id: MP:0012515
name: abnormal heart apex morphology
def: "any structural anomaly of the lowest superficial part of the heart, normally directed downward, forward, and to the left, and overlapped by the left lung and pleura; the heart apex is formed by the inferolateral part of the left ventricle and responsible for regulating ventricle contraction" [MGI:anna]
synonym: "abnormal apex cordis morphology" EXACT []
synonym: "abnormal cardiac apex morphology" EXACT []
is_a: MP:0000266 ! abnormal heart morphology
property_value: http://purl.org/dc/terms/contributor https://orcid.org/0000-0003-3691-0324
created_by: csmith
creation_date: 2014-01-01T15:33:11Z

[Term]
id: MP:0012516
name: absent metencephalon
def: "absence of the anterior part of the developing vertebrate hindbrain or the corresponding part of the adult brain normally composed of the cerebellum and the pons Varolii" [MGI:anna]
synonym: "absent anterior hindbrain" EXACT []
synonym: "absent anterior rhombencephalon" EXACT []
synonym: "absent epencephalon" EXACT []
synonym: "absent rostral hindbrain" EXACT []
synonym: "absent rostral rhombencephalon" EXACT []
is_a: MP:0000847 ! abnormal metencephalon morphology
property_value: http://purl.org/dc/terms/contributor https://orcid.org/0000-0003-3691-0324
created_by: csmith
creation_date: 2014-01-01T15:53:01Z

[Term]
id: MP:0012517
name: absent diencephalon
def: "absence or loss of the paired caudal parts of the prosencephalon from which the thalamus, hypothalamus, epithalamus and subthalamus are derived; these regions regulate autonomic, visceral and endocrine function, and process information directed to the cerebral cortex" [MGI:anna]
synonym: "absent betweenbrain" EXACT []
synonym: "absent interbrain" EXACT []
synonym: "absent thalamencephalon" EXACT []
is_a: MP:0000830 ! abnormal diencephalon morphology
property_value: http://purl.org/dc/terms/contributor https://orcid.org/0000-0003-3691-0324
created_by: csmith
creation_date: 2014-01-01T15:56:20Z

[Term]
id: MP:0012518
name: abnormal Brunner's gland morphology
def: "any structural anomaly of the branched acinotubular glands found in the submucosa of the duodenum located above the Sphincter of Oddi; their main function is to produce a mucus-rich alkaline secretion (containing bicarbonate) to protect the duodenum from the acidic content of chyme, provide an alkaline condition for the intestinal enzymes to be active (thus enabling absorption to take place), and lubricate the intestinal walls; they also secrete urogastrone, which inhibits parietal and chief cells of the stomach from secreting acid and their digestive enzymes" [MGI:anna]
synonym: "abnormal duodenal gland morphology" EXACT []
synonym: "abnormal gland of Brunner morphology" EXACT []
synonym: "abnormal glandula duodenales Brunneri morphology" EXACT []
synonym: "abnormal glandula duodenales morphology" EXACT []
is_a: MP:0000496 ! abnormal small intestine morphology
is_a: MP:0000511 ! abnormal intestinal mucosa morphology
is_a: MP:0014033 ! abnormal submucosal gland morphology
property_value: http://purl.org/dc/terms/contributor https://orcid.org/0000-0003-3691-0324
created_by: csmith
creation_date: 2014-01-01T16:43:17Z

[Term]
id: MP:0012519
name: dilated Brunner's glands
def: "stretched or widened aperture of the luminal space of the branched acinotubular glands found in the submucosa of the duodenum located above the Sphincter of Oddi; their main function is to produce a mucus-rich alkaline secretion (containing bicarbonate) to protect the duodenum from the acidic content of chyme, provide an alkaline condition for the intestinal enzymes to be active (thus enabling absorption to take place), and lubricate the intestinal walls; they also secrete urogastrone, which inhibits parietal and chief cells of the stomach from secreting acid and their digestive enzymes" [MGI:anna]
synonym: "dilated duodenal glands" EXACT []
synonym: "dilated glands of Brunner" EXACT []
synonym: "dilated glandula duodenales" EXACT []
synonym: "dilated glandula duodenales Brunneri" EXACT []
is_a: MP:0012518 ! abnormal Brunner's gland morphology
property_value: http://purl.org/dc/terms/contributor https://orcid.org/0000-0003-3691-0324
created_by: csmith
creation_date: 2014-01-01T16:58:33Z

[Term]
id: MP:0012520
name: absent Brunner's glands
def: "absence of the branched acinotubular glands found in the submucosa of the duodenum located above the Sphincter of Oddi; their main function is to produce a mucus-rich alkaline secretion (containing bicarbonate) to protect the duodenum from the acidic content of chyme, provide an alkaline condition for the intestinal enzymes to be active (thus enabling absorption to take place), and lubricate the intestinal walls; they also secrete urogastrone, which inhibits parietal and chief cells of the stomach from secreting acid and their digestive enzymes" [MGI:anna]
synonym: "absent duodenal glands" EXACT []
synonym: "absent glands of Brunner" EXACT []
synonym: "absent glandula duodenales" EXACT []
synonym: "absent glandula duodenales Brunneri" EXACT []
is_a: MP:0012518 ! abnormal Brunner's gland morphology
property_value: http://purl.org/dc/terms/contributor https://orcid.org/0000-0003-3691-0324
created_by: csmith
creation_date: 2014-01-01T16:58:33Z

[Term]
id: MP:0012521
name: abnormal buccopharyngeal membrane morphology
def: "any structural anomaly of the thin bilaminar membrane derived from the prechordal plate that is devoid of mesoderm and formed by the apposition of the stomodeal ectoderm with the foregut endoderm; after the embryonic head fold has evolved it lies at the caudal limit of the stomodeum, forming a septum between the primitive mouth and pharynx; the membrane eventually disappears, and thus a communication is established between the mouth and the future pharynx" [MGI:anna]
synonym: "abnormal oral membrane morphology" EXACT []
synonym: "abnormal oral plate morphology" EXACT []
synonym: "abnormal oropharyngeal membrane morphology" EXACT []
synonym: "abnormal pharyngeal membrane morphology" BROAD []
synonym: "abnormal pharyngeal septum morphology" EXACT []
is_a: MP:0003119 ! abnormal digestive system development
property_value: http://purl.org/dc/terms/contributor https://orcid.org/0000-0003-3691-0324
created_by: csmith
creation_date: 2014-01-01T17:21:59Z

[Term]
id: MP:0012522
name: abnormal stomodeum morphology
def: "any structural anomaly of the primordial mouth region of the developing head, initially a midline ectodermal depression between the forebrain bulge (cranially) and the heart bulge (caudally) and between the maxillary and mandibular components of the first pharyngeal arch; the stomodeum is separated from the anterior end of the foregut by the buccopharyngeal membrane; the mouth is developed partly from the stomodeum, and partly from the floor of the anterior portion of the foregut; the lips, teeth, and gums are formed from the walls of the stomodeum, but the tongue is developed in the floor of the pharynx" [MGI:anna, UBERON:0000930]
synonym: "abnormal mouth primordium" EXACT []
synonym: "abnormal primitive mouth morphology" EXACT []
synonym: "abnormal primitive oral cavity morphology" EXACT []
synonym: "abnormal stomatodaeum morphology" EXACT []
synonym: "abnormal stomatodeum morphology" EXACT []
synonym: "abnormal stomodaeum morphology" EXACT []
is_a: MP:0003119 ! abnormal digestive system development
property_value: http://purl.org/dc/terms/contributor https://orcid.org/0000-0003-3691-0324
created_by: csmith
creation_date: 2014-01-01T17:40:29Z

[Term]
id: MP:0012523
name: abnormal upper lip morphology
def: "any structural anomaly of the muscular fold forming the superior border of the mouth" [MGI:anna]
synonym: "abnormal labium superius oris morphology" EXACT []
synonym: "abnormal upper jaw lip morphology" EXACT []
is_a: MP:0003769 ! abnormal lip morphology
property_value: http://purl.org/dc/terms/contributor https://orcid.org/0000-0003-3691-0324
created_by: csmith
creation_date: 2014-01-01T18:16:00Z

[Term]
id: MP:0012524
name: abnormal lower lip morphology
def: "any structural anomaly of the muscular fold bounding the opening of the mouth inferiorly" [MGI:anna]
synonym: "abnormal labium inferius oris morphology" EXACT []
synonym: "abnormal lower jaw lip morphology" EXACT []
is_a: MP:0003769 ! abnormal lip morphology
property_value: http://purl.org/dc/terms/contributor https://orcid.org/0000-0003-3691-0324
created_by: csmith
creation_date: 2014-01-01T18:16:00Z

[Term]
id: MP:0012525
name: abnormal rhombic lip morphology
def: "any structural anomaly of the posterior section of the developing metencephalon recognized transiently within the vertebrate embryo; the rhombic lip extends posteriorly from the roof of the fourth ventricle to dorsal neuroepithelial cell and can be divided into eight structural units based on rhombomeres 1-8 (r1-r8), recognized at early stages of hindbrain development; producing granule cells and five brainstem nuclei, the rhombic lip plays an important role in developing a complex cerebellar neural system" [MGI:anna]
is_a: MP:0000913 ! abnormal brain development
property_value: http://purl.org/dc/terms/contributor https://orcid.org/0000-0003-3691-0324
created_by: csmith
creation_date: 2014-01-01T18:30:26Z

[Term]
id: MP:0012526
name: abnormal upper rhombic lip morphology
def: "any structural anomaly of the anterior-most region of dorsal hindbrain within rhombomere 1, adjacent the midbrain-hindbrain boundary" [MGI:anna]
synonym: "abnormal cerebellar anlage morphology" EXACT []
synonym: "abnormal presumptive cerebellum morphology" EXACT []
synonym: "abnormal rostral rhombic lip morphology" EXACT []
is_a: MP:0012525 ! abnormal rhombic lip morphology
property_value: http://purl.org/dc/terms/contributor https://orcid.org/0000-0003-3691-0324
created_by: csmith
creation_date: 2014-01-01T18:31:19Z

[Term]
id: MP:0012527
name: abnormal lower rhombic lip morphology
def: "any structural anomaly of the posterior portion of the rhombic lip contained within rhombomeres 2-8 which gives rise to several brainstem nuclei and the choroid plexus" [MGI:anna]
synonym: "abnormal caudal rhombic lip morphology" EXACT []
is_a: MP:0012525 ! abnormal rhombic lip morphology
property_value: http://purl.org/dc/terms/contributor https://orcid.org/0000-0003-3691-0324
created_by: csmith
creation_date: 2014-01-01T18:31:19Z

[Term]
id: MP:0012528
name: abnormal zone of polarizing activity morphology
def: "any structural anomaly of the subset of cells found in the posterior mesenchyme region of the vertebrate limb bud; Sonic hedgehog (Shh) produced by ZPA represents the key mediator of the polarizing activity that regulates patterning of the limb along the anterio-posterior (A-P) axis" [MGI:anna]
synonym: "abnormal ZPA morphology" EXACT []
is_a: MP:0005650 ! abnormal limb bud morphology
property_value: http://purl.org/dc/terms/contributor https://orcid.org/0000-0003-3691-0324
created_by: csmith
creation_date: 2014-01-01T18:40:59Z

[Term]
id: MP:0012529
name: abnormal decidua basalis morphology
def: "any structural anomaly of the area of uterine endometrium found between the implanted chorionic vesicle and the myometrium; with continued growth of the embryo, the decidua basalis becomes incorporated into the maternal component of the definitive placenta" [MGI:anna]
synonym: "abnormal basal decidua morphology" EXACT []
synonym: "abnormal decidua placentalis morphology" EXACT []
synonym: "abnormal decidua serotina morphology" EXACT []
is_a: MP:0004256 ! abnormal maternal decidual layer morphology
property_value: http://purl.org/dc/terms/contributor https://orcid.org/0000-0003-3691-0324
created_by: csmith
creation_date: 2014-01-01T18:51:21Z

[Term]
id: MP:0012530
name: abnormal decidua capsularis morphology
def: "any structural anomaly of the layer of uterine endometrium overlying the implanted chorionic vesicle and facing the uterine cavity" [MGI:anna]
synonym: "abnormal capsular decidua morphology" EXACT []
synonym: "abnormal decidua reflexa morphology" EXACT []
synonym: "abnormal membrana adventitia morphology" EXACT []
is_a: MP:0004256 ! abnormal maternal decidual layer morphology
property_value: http://purl.org/dc/terms/contributor https://orcid.org/0000-0003-3691-0324
created_by: csmith
creation_date: 2014-01-01T18:57:37Z

[Term]
id: MP:0012531
name: delayed limb development
def: "late onset of the induction and/or differentiation of the limbs" [MGI:anna]
synonym: "retarded limb development" EXACT []
is_a: MP:0006279 ! abnormal limb development
property_value: http://purl.org/dc/terms/contributor https://orcid.org/0000-0003-3691-0324
created_by: csmith
creation_date: 2014-01-01T21:38:31Z

[Term]
id: MP:0012532
name: abnormal surface ectoderm morphology
def: "any structural anomaly of the surface (external) layer of ectoderm which begins to proliferate shortly after separation from the neuroectoderm; cells from the surface ectoderm differentiate to form the epidermis; epithelia lining the mouth and nasal cavities; hair follicles and nails; the lacrimal, tarsal, salivary, sebaceous, sweat, and mammary glands, and anterior pituitary gland (adenohypophysis); inner and outer ear structures; the lens, and conjunctival and corneal epithelia; dental enamel; and the apical ectodermal ridge inducing development of the limb buds" [MGI:anna, UBERON:0000076]
synonym: "abnormal external ectoderm morphology" EXACT []
is_a: MP:0014139 ! abnormal ectoderm morphology
property_value: http://purl.org/dc/terms/contributor https://orcid.org/0000-0003-3691-0324
created_by: csmith
creation_date: 2014-01-01T21:44:00Z

[Term]
id: MP:0012533
name: uveal coloboma
def: "congenital defect of the uvea in which some part of the structure is absent" [MGI:anna]
synonym: "coloboma of the uvea" EXACT []
synonym: "uvea coloboma" EXACT []
is_a: MP:0005197 ! abnormal uvea morphology
is_a: MP:0005262 ! coloboma
property_value: http://purl.org/dc/terms/contributor https://orcid.org/0000-0003-3691-0324
created_by: csmith
creation_date: 2014-01-01T21:50:18Z

[Term]
id: MP:0012534
name: abnormal optic fissure morphology
def: "any structural anomaly of the ventral groove formed by invagination of the optic cup and its stalk by vascular mesenchyme from which the hyaloid vessels develop; a transient gap in the ventral margin of the developing optic cup that eventually closes to complete the eye wall inferiorly and enclose the hyaloid vessels in a canal in the optic stalk" [MGI:anna]
synonym: "abnormal choroid fissure morphology" EXACT []
synonym: "abnormal choroidal fissure morphology" EXACT []
synonym: "abnormal embryonic fissure morphology" EXACT []
synonym: "abnormal fetal fissure morphology" EXACT []
synonym: "abnormal foetal fissure morphology" EXACT []
synonym: "abnormal retinal fissure morphology" EXACT []
is_a: MP:0001286 ! abnormal eye development
property_value: http://purl.org/dc/terms/contributor https://orcid.org/0000-0003-3691-0324
created_by: csmith
creation_date: 2014-01-01T22:09:42Z

[Term]
id: MP:0012535
name: abnormal optic fissure closure
def: "failure to initiate and/or complete closure of the transient gap in the ventral margin of the developing optic cup; fusion of the optic fissure begins with apposition of the inferior lips of the ventral-most optic cup and continues anteriorly toward its rim and posteriorly along the optic stalk; failure or late closure of the optic fissure prevents the establishment of normal fetal intraocular pressure and can result in microphthalmia associataed with colobomas" [MGI:anna]
synonym: "abnormal choroid fissure closure" EXACT []
synonym: "abnormal choroidal fissure closure" EXACT []
synonym: "abnormal embryonic fissure closure" EXACT []
synonym: "abnormal fetal fissure closure" EXACT []
synonym: "abnormal foetal fissure closure" EXACT []
synonym: "abnormal retinal fissure closure" EXACT []
synonym: "optic fissure closure defects" EXACT []
synonym: "persistent optic fissure" EXACT []
is_a: MP:0001286 ! abnormal eye development
property_value: http://purl.org/dc/terms/contributor https://orcid.org/0000-0003-3691-0324
created_by: csmith
creation_date: 2014-01-01T22:13:04Z

[Term]
id: MP:0012536
name: delayed optic fissure closure
def: "late onset of the initiation and/or completion of closure of the transient gap in the ventral margin of the developing optic cup; fusion of the optic fissure begins with apposition of the inferior lips of the ventral-most optic cup and continues anteriorly toward its rim and posteriorly along the optic stalk" [MGI:anna]
synonym: "delayed choroid fissure closure" EXACT []
synonym: "delayed choroidal fissure closure" EXACT []
synonym: "delayed embryonic fissure closure" EXACT []
synonym: "delayed fetal fissure closure" EXACT []
synonym: "delayed foetal fissure closure" EXACT []
synonym: "delayed retinal fissure closure" EXACT []
is_a: MP:0012535 ! abnormal optic fissure closure
property_value: http://purl.org/dc/terms/contributor https://orcid.org/0000-0003-3691-0324
created_by: csmith
creation_date: 2014-01-01T22:14:46Z

[Term]
id: MP:0012537
name: abnormal hyaloid artery morphology
def: "any structural anomaly of the artery which arises from the dorsal ophthalmic artery and enters the eye cup through the optic (choroid) fissure; the hyaloid artery is contained within the optic stalk of the eye, extends from the optic disc through the vitreous humor to the lens, and serves to supply nutrients to the developing lens in the growing fetus; it usually regresses (around 2 weeks after birth in mice and before birth in humans), with its proximal portion remaining as the central artery of the retina; regression of the hyaloid artery leaves a clear central zone through the vitreous humor, called the hyaloid canal or Cloquet's canal" [MGI:anna]
synonym: "abnormal arteria hyaloidea morphology" EXACT []
is_a: MP:0001286 ! abnormal eye development
is_a: MP:0031346 ! abnormal eye vasculature morphology
property_value: http://purl.org/dc/terms/contributor https://orcid.org/0000-0003-3691-0324
created_by: csmith
creation_date: 2014-01-02T11:32:58Z

[Term]
id: MP:0012538
name: persistent hyaloid artery
def: "incomplete regression of the hyaloid artery, usually accompanied by persistence of the hyperplastic primary vitreous; small remnants of the artery may remain with free remnants sometimes seen as floating material (aka muscae volitantes); an anterior remnant of the hyaloid artery can be seen as Mittendorf's dot, a small pinpoint-like scar on the posterior surface of the lens; a posterior remnant may be seen where the artery left the optic disc, and is known as Bergmeister's papilla" [MGI:anna]
synonym: "hyaloid artery remnant" EXACT []
synonym: "persistence of hyaloid artery" EXACT []
synonym: "persistent arteria hyaloidea" EXACT []
is_a: MP:0012537 ! abnormal hyaloid artery morphology
property_value: http://purl.org/dc/terms/contributor https://orcid.org/0000-0003-3691-0324
created_by: csmith
creation_date: 2014-01-02T11:32:58Z

[Term]
id: MP:0012539
name: Bergmeister's papilla
def: "a posterior remnant of the fetal hyaloid artery that arises from the center of the optic disc and consists of a small tuft of fibrous tissue" [MGI:anna]
synonym: "epipapillary veil" EXACT []
is_a: MP:0012538 ! persistent hyaloid artery
property_value: http://purl.org/dc/terms/contributor https://orcid.org/0000-0003-3691-0324
created_by: csmith
creation_date: 2014-01-02T11:32:58Z

[Term]
id: MP:0012540
name: abnormal lamina terminalis morphology
def: "any structural anomaly of the anterior-most (rostral) portion of the wall of the neural tube, formed by closure of the anterior neuropore; the median strip of the anterior wall of the prosencephalon, which persists in a relatively unchanged state as the cerebral hemispheres grow out forward beyond the original anterior end of the prosencephalon; in the developed brain, the lamina terminalis remains as the thin rostral wall of the third ventricle, stretching from the bases of the major cerebral commissures (the anterior commissure, the commissure of the fornix, and the rostrum of the corpus callosum) to the dorsal surface of the optic chiasm" [MGI:anna]
synonym: "abnormal lamina cinerea morphology" EXACT []
synonym: "abnormal lamina terminalis of cerebrum morphology" EXACT []
synonym: "abnormal terminal plate morphology" EXACT []
synonym: "abnormal velum terminale morphology" EXACT []
is_a: MP:0002151 ! abnormal neural tube morphology
property_value: http://purl.org/dc/terms/contributor https://orcid.org/0000-0003-3691-0324
created_by: csmith
creation_date: 2014-01-02T12:40:51Z

[Term]
id: MP:0012541
name: absent lamina terminalis
def: "absence of the anterior-most (rostral) portion of the wall of the neural tube, formed by closure of the anterior neuropore; agenesis of the lamina terminalis results in anencephaly" [MGI:anna]
synonym: "absent lamina cinerea" EXACT []
synonym: "absent lamina terminalis of cerebrum" EXACT []
synonym: "absent terminal plate" EXACT []
synonym: "absent velum terminale" EXACT []
synonym: "agenesis of lamina terminalis" EXACT []
is_a: MP:0012540 ! abnormal lamina terminalis morphology
property_value: http://purl.org/dc/terms/contributor https://orcid.org/0000-0003-3691-0324
created_by: csmith
creation_date: 2014-01-02T12:43:46Z

[Term]
id: MP:0012542
name: abnormal neuropore morphology
def: "any structural anomaly of either the anterior or posterior temporary opening leading from the central canal of the embryonic neural tube to the exterior; the anterior and posterior neuropores connect the lumen of the neural tube with the amniotic cavity" [MGI:anna]
is_a: MP:0002151 ! abnormal neural tube morphology
property_value: http://purl.org/dc/terms/contributor https://orcid.org/0000-0003-3691-0324
created_by: csmith
creation_date: 2014-01-02T13:20:22Z

[Term]
id: MP:0012543
name: abnormal rostral neuropore morphology
def: "any structural anomaly of the temporary opening at the extreme rostral (cephalic) end of the early embryonic prosencephalon (forebrain); the anterior neuropore appears before the process of neural tube closure is complete" [MGI:anna]
synonym: "abnormal anterior neuropore morphology" EXACT []
synonym: "abnormal cephalic neuropore morphology" EXACT []
synonym: "abnormal cranial neuropore morphology" EXACT []
is_a: MP:0012542 ! abnormal neuropore morphology
property_value: http://purl.org/dc/terms/contributor https://orcid.org/0000-0003-3691-0324
created_by: csmith
creation_date: 2014-01-02T13:21:16Z

[Term]
id: MP:0012544
name: abnormal caudal neuropore morphology
def: "any structural anomaly of the temporary opening at the extreme caudal end of the neural tube in early embryos; the posterior neuropore appears before the process of neural tube closure is complete" [MGI:anna]
synonym: "abnormal posterior neuropore morphology" EXACT []
is_a: MP:0012542 ! abnormal neuropore morphology
property_value: http://purl.org/dc/terms/contributor https://orcid.org/0000-0003-3691-0324
created_by: csmith
creation_date: 2014-01-02T13:21:16Z

[Term]
id: MP:0012545
name: syringomyelia
def: "a condition whereby a fluid-filled cyst or cavity (syrinx) develops within the spinal cord" [MGI:anna]
synonym: "myelosyringosis" EXACT []
synonym: "spinal cord cyst" EXACT []
synonym: "spinal cord cysts" EXACT []
synonym: "spinal cord syrinx" EXACT []
is_a: MP:0000955 ! abnormal spinal cord morphology
property_value: http://purl.org/dc/terms/contributor https://orcid.org/0000-0003-3691-0324
created_by: csmith
creation_date: 2014-01-02T13:28:25Z

[Term]
id: MP:0012546
name: triangular face
def: "a face whose lower half becomes relatively thin, approaching an appearance of a triangle with a tip facing downwards; usually associated with a prominent forehead and micrognathia" [MGI:anna]
is_a: MP:0030071 ! abnormal face shape
property_value: http://purl.org/dc/terms/contributor https://orcid.org/0000-0003-3691-0324
created_by: csmith
creation_date: 2014-01-02T13:32:03Z

[Term]
id: MP:0012547
name: spina bifida cystica
def: "spinal bifida in which a hernial cyst containing meninges (meningocele), spinal cord (myelocele), or both (myelomeningocele) protrudes through a congenital cleft in the vertebral column; the protruding sac is encased in a layer of skin or a fine membrane that readily ruptures, causing leakage of cerebrospinal fluid and an increased risk of meningeal infection" [MGI:anna]
synonym: "spina bifida aperta" EXACT []
synonym: "spina bifida manifesta" EXACT []
is_a: MP:0003054 ! spina bifida
is_a: MP:0031310 ! abnormal cyst
property_value: http://purl.org/dc/terms/contributor https://orcid.org/0000-0003-3691-0324
created_by: csmith
creation_date: 2014-01-02T13:40:20Z

[Term]
id: MP:0012548
name: myelocele
def: "hernial protrusion of the spinal cord through an opening or defect in the vertebral column" [MGI:anna]
synonym: "myelocoele" EXACT []
is_a: MP:0012547 ! spina bifida cystica
property_value: http://purl.org/dc/terms/contributor https://orcid.org/0000-0003-3691-0324
created_by: csmith
creation_date: 2014-01-02T13:45:01Z

[Term]
id: MP:0012549
name: hypoxemia
def: "subnormal arterial oxygen tension; deficient oxygenation of arterial blood" [ISBN:978-0-387-75246-4]
synonym: "decreased blood partial O2 level" EXACT []
synonym: "hypoxaemia" EXACT []
is_a: MP:0001574 ! abnormal oxygen level
is_a: MP:0002329 ! abnormal blood gas level
property_value: http://purl.org/dc/terms/contributor https://orcid.org/0000-0003-3691-0324
created_by: csmith
creation_date: 2014-01-02T14:30:49Z

[Term]
id: MP:0012550
name: respiratory acidosis
def: "acidosis caused by retention of and increased blood carbon dioxide concentration, often caused by decreased ventilation (hypoventilation); results in decreased blood pH unless kidneys compensate by retaining bicarbonate" [ISBN:0-683-40008-8]
synonym: "carbon dioxide acidosis" EXACT []
synonym: "hypercapnic acidosis" EXACT []
is_a: MP:0002133 ! abnormal respiratory system physiology
is_a: MP:0003031 ! acidosis
property_value: http://purl.org/dc/terms/contributor https://orcid.org/0000-0003-3691-0324
created_by: csmith
creation_date: 2014-01-02T15:27:49Z

[Term]
id: MP:0012551
name: metabolic acidosis
def: "decreased pH and bicarbonate concentration in tissues and/or body fluids caused when the body produces too much acid or when the kidneys are not removing enough acid from the body, as in diarrhea or in kidney disease" [ISBN:0-683-40008-8]
is_a: MP:0003031 ! acidosis
property_value: http://purl.org/dc/terms/contributor https://orcid.org/0000-0003-3691-0324
created_by: csmith
creation_date: 2014-01-02T15:28:08Z

[Term]
id: MP:0012552
name: lactic acidosis
def: "a form of acidosis in which an accumulation of lactic acid in tissues occurs; causes include tissue hypoxia and drug effects" [ISBN:0-683-40008-8]
is_a: MP:0012551 ! metabolic acidosis
property_value: http://purl.org/dc/terms/contributor https://orcid.org/0000-0003-3691-0324
created_by: csmith
creation_date: 2014-01-02T15:31:32Z

[Term]
id: MP:0012553
name: decreased serum complement activity
def: "decreased ability of the complement proteins to act sequentially to directly kill microbes, dispose of immune complexes, and regulate other immune processes" [https://orcid.org/0000-0001-5208-3432]
synonym: "reduced serum complement activity" EXACT []
is_a: MP:0002471 ! abnormal complement pathway
property_value: http://purl.org/dc/terms/contributor https://orcid.org/0000-0003-3691-0324
created_by: csmith
creation_date: 2014-01-03T15:57:18Z

[Term]
id: MP:0012554
name: increased serum complement activity
def: "increased ability of the complement proteins to act sequentially to directly kill microbes, dispose of immune complexes, and regulate other immune processes" [https://orcid.org/0000-0001-5208-3432]
is_a: MP:0002471 ! abnormal complement pathway
property_value: http://purl.org/dc/terms/contributor https://orcid.org/0000-0003-3691-0324
created_by: csmith
creation_date: 2014-01-03T15:58:26Z

[Term]
id: MP:0012555
name: decreased cell death
def: "decreased occurrence of the cessation of function at the cellular level" [https://orcid.org/0000-0001-5208-3432]
synonym: "increased cell viability" EXACT []
synonym: "reduced cell death" EXACT []
is_a: MP:0000313 ! abnormal cell death
property_value: http://purl.org/dc/terms/contributor https://orcid.org/0000-0003-3691-0324
created_by: csmith
creation_date: 2014-01-03T16:01:30Z

[Term]
id: MP:0012556
name: increased cell death
def: "increased occurrence of the cessation of function at the cellular level" [https://orcid.org/0000-0001-5208-3432]
synonym: "decreased cell viability" EXACT []
is_a: MP:0000313 ! abnormal cell death
property_value: http://purl.org/dc/terms/contributor https://orcid.org/0000-0003-3691-0324
created_by: csmith
creation_date: 2014-01-03T16:01:30Z

[Term]
id: MP:0012557
name: decreased calcium uptake by cardiac muscle
def: "decreased directed movement of calcium ions into cardiac muscle; decreased or disrupted uptake may give rise to energetic deficit and oxidative stress. leading to cardiac disease" [https://orcid.org/0000-0001-5208-3432, PMID:22902320]
is_a: MP:0004215 ! abnormal myocardial fiber physiology
property_value: http://purl.org/dc/terms/contributor https://orcid.org/0000-0003-3691-0324
created_by: csmith
creation_date: 2014-01-03T16:18:21Z

[Term]
id: MP:0012558
name: increased calcium uptake by cardiac muscle
def: "increased directed movement of calcium ions into the cardiac muscle; increased mitochondrial calcium ion uptake can trigger programmed necrosis in cardiac muscle" [https://orcid.org/0000-0001-5208-3432, PMID:22902320]
is_a: MP:0004215 ! abnormal myocardial fiber physiology
property_value: http://purl.org/dc/terms/contributor https://orcid.org/0000-0003-3691-0324
created_by: csmith
creation_date: 2014-01-03T16:18:54Z

[Term]
id: MP:0012559
name: decreased forebrain volume
def: "decrease from the average range of forebrain volume compared to normal" [https://orcid.org/0000-0001-5208-3432]
synonym: "reduced forebrain volume" EXACT []
is_a: MP:0012138 ! decreased forebrain size
property_value: http://purl.org/dc/terms/contributor https://orcid.org/0000-0003-3691-0324
created_by: csmith
creation_date: 2014-01-03T16:38:19Z

[Term]
id: MP:0012560
name: increased forebrain volume
def: "increase from the average range of forebrain volume compared to normal" [https://orcid.org/0000-0001-5208-3432]
is_a: MP:0012139 ! increased forebrain size
property_value: http://purl.org/dc/terms/contributor https://orcid.org/0000-0003-3691-0324
created_by: csmith
creation_date: 2014-01-03T16:39:11Z

[Term]
id: MP:0012561
name: decreased foot pad temperature
def: "decreased degree of heat natural to the foot pad-environment interface of a living being" [https://orcid.org/0000-0001-5208-3432]
synonym: "reduced foot pad temperature" EXACT []
is_a: MP:0005534 ! decreased body temperature
property_value: http://purl.org/dc/terms/contributor https://orcid.org/0000-0003-3691-0324
created_by: csmith
creation_date: 2014-01-03T17:14:40Z

[Term]
id: MP:0012562
name: blood vessel degeneration
def: "a retrogressive impairment of function or destruction of the network of tubes that carries blood through the body" [https://orcid.org/0000-0001-5208-3432]
synonym: "blood vasculature degeneration" RELATED []
synonym: "vascular degeneration" RELATED []
is_a: MP:0001614 ! abnormal blood vessel morphology
property_value: http://purl.org/dc/terms/contributor https://orcid.org/0000-0003-3691-0324
created_by: csmith
creation_date: 2014-01-03T17:18:50Z

[Term]
id: MP:0012563
name: increased tumor incidence following infection
def: "greater than the expected number of neoplasms in a specific population after infection with a pathogen in a given time period, usually of a specific type" [https://orcid.org/0000-0001-5208-3432]
is_a: MP:0002021 ! increased incidence of induced tumors
property_value: http://purl.org/dc/terms/contributor https://orcid.org/0000-0003-3691-0324
created_by: csmith
creation_date: 2014-01-03T17:25:23Z

[Term]
id: MP:0012564
name: decreased tumor incidence following infection
def: "less than the expected number of neoplasms in a specific population after infection with a pathogen in a given time period, usually of a specific type" [https://orcid.org/0000-0001-5208-3432]
synonym: "decreased tumour incidence following infection" EXACT []
synonym: "reduced tumor incidence following infection" EXACT []
synonym: "reduced tumour incidence following infection" EXACT []
is_a: MP:0002053 ! decreased incidence of induced tumors
property_value: http://purl.org/dc/terms/contributor https://orcid.org/0000-0003-3691-0324
created_by: csmith
creation_date: 2014-01-03T17:26:13Z

[Term]
id: MP:0012565
name: perivasculitis
def: "inflammation of a perivascular sheath surrounding a blood or lymph vessel, and the surrounding tissue" [https://orcid.org/0000-0001-5208-3432]
is_a: MP:0001846 ! increased inflammatory response
property_value: http://purl.org/dc/terms/contributor https://orcid.org/0000-0003-3691-0324
created_by: csmith
creation_date: 2014-01-03T17:39:02Z

[Term]
id: MP:0012566
name: decreased susceptibility to experimental autoimmune orchitis
def: "greater likelihood that an organism will develop disease characterized by lymphocytes surrounding the tubuli recti, spermatogenic disturbance and irreversible damage to the seminiferous epithelium" [PMID:23224596]
synonym: "reduced susceptibility to experimental autoimmune orchitis" EXACT []
is_a: MP:0005351 ! decreased susceptibility to autoimmune disorder
property_value: http://purl.org/dc/terms/contributor https://orcid.org/0000-0003-3691-0324
created_by: csmith
creation_date: 2014-01-03T18:02:03Z

[Term]
id: MP:0012567
name: increased susceptibility to experimental autoimmune orchitis
def: "reduced likelihood that an organism will develop disease characterized by lymphocytes surrounding the tubuli recti, spermatogenic disturbance and irreversible damage to the seminiferous epithelium" [PMID:23224596]
is_a: MP:0005350 ! increased susceptibility to autoimmune disorder
property_value: http://purl.org/dc/terms/contributor https://orcid.org/0000-0003-3691-0324
created_by: csmith
creation_date: 2014-01-03T18:03:58Z

[Term]
id: MP:0012568
name: decreased mammary gland tumor incidence in breeding females
def: "less than the expected number of neoplams in the mammary gland in female organisms that are actively mating and producing offspring" [https://orcid.org/0000-0001-5208-3432]
synonym: "decreased mammary gland tumour incidence in breeding females" EXACT []
synonym: "reduced mammary gland tumor incidence in breeding females" EXACT []
synonym: "reduced mammary gland tumour incidence in breeding females" EXACT []
is_a: MP:0010269 ! decreased mammary gland tumor incidence
property_value: http://purl.org/dc/terms/contributor https://orcid.org/0000-0003-3691-0324
created_by: csmith
creation_date: 2014-01-03T18:44:03Z

[Term]
id: MP:0012569
name: decreased mammary gland tumor incidence in virgin females
def: "less than the expected number of neoplams in the mammary gland in female organisms that have never had sexual intercourse" [https://orcid.org/0000-0001-5208-3432]
synonym: "decreased mammary gland tumour incidence in virgin females" EXACT []
synonym: "reduced mammary gland tumor incidence in virgin females" EXACT []
synonym: "reduced mammary gland tumour incidence in virgin females" EXACT []
is_a: MP:0010269 ! decreased mammary gland tumor incidence
property_value: http://purl.org/dc/terms/contributor https://orcid.org/0000-0003-3691-0324
created_by: csmith
creation_date: 2014-01-03T18:44:03Z

[Term]
id: MP:0012570
name: increased mammary gland tumor incidence in breeding females
def: "greater than the expected number of neoplams in the mammary gland in female organisms that are actively mating and producing offspring" [https://orcid.org/0000-0001-5208-3432]
synonym: "increased mammary gland tumour incidence in breeding females" EXACT []
is_a: MP:0010299 ! increased mammary gland tumor incidence
property_value: http://purl.org/dc/terms/contributor https://orcid.org/0000-0003-3691-0324
created_by: csmith
creation_date: 2014-01-03T18:57:36Z

[Term]
id: MP:0012571
name: increased mammary gland tumor incidence in virgin females
def: "greater than the expected number of neoplams in the mammary gland in female organisms that have never had sexual intercourse" [MGI:anna]
synonym: "increased mammary gland tumour incidence in virgin females" EXACT []
is_a: MP:0010299 ! increased mammary gland tumor incidence
property_value: http://purl.org/dc/terms/contributor https://orcid.org/0000-0003-3691-0324
created_by: csmith
creation_date: 2014-01-03T18:57:36Z

[Term]
id: MP:0012572
name: increased susceptibility to chemically induced skin inflammation
def: "decreased dosage threshold or greater inflammatory response of the skin after topical application of chemical irritants" [https://orcid.org/0000-0001-5208-3432]
is_a: MP:0004947 ! skin inflammation
property_value: http://purl.org/dc/terms/contributor https://orcid.org/0000-0003-3691-0324
created_by: csmith
creation_date: 2014-01-03T19:38:37Z

[Term]
id: MP:0012573
name: decreased susceptibility to chemically induced skin inflammation
def: "increased dosage threshold, or reduced or no inflammation of the skin after topical application of chemical irritants" [https://orcid.org/0000-0001-5208-3432]
synonym: "reduced susceptility to chemically induced skin inflammation" EXACT []
synonym: "resistance to chemically induced skin inflammation" EXACT []
is_a: MP:0004947 ! skin inflammation
property_value: http://purl.org/dc/terms/contributor https://orcid.org/0000-0003-3691-0324
created_by: csmith
creation_date: 2014-01-03T19:38:37Z

[Term]
id: MP:0012574
name: decreased noradrenaline level
def: "reduced amount of the hormone secreted by the adrenal medulla and acts as a neurotransmitter in the sympathetic peripheral nervous system and in some tracts of the CNS; noradrenaline is the demethylated biosynthetic precursor of epinephrine" [https://orcid.org/0000-0001-5208-3432, ISBN:0198506732]
synonym: "decreased norepinephrine level" EXACT []
synonym: "reduced noradrenaline level" EXACT []
synonym: "reduced norepinephrine level" EXACT []
is_a: MP:0003964 ! abnormal noradrenaline level
property_value: http://purl.org/dc/terms/contributor https://orcid.org/0000-0003-3691-0324
created_by: csmith
creation_date: 2014-01-03T20:10:51Z

[Term]
id: MP:0012575
name: increased noradrenaline level
def: "greater than normal amount of the hormone secreted by the adrenal medulla and acts as a neurotransmitter in the sympathetic peripheral nervous system and in some tracts of the CNS; noradrenaline is the demethylated biosynthetic precursor of epinephrine" [https://orcid.org/0000-0001-5208-3432, ISBN:0198506732]
synonym: "increased norepinephrine level" EXACT []
is_a: MP:0003964 ! abnormal noradrenaline level
property_value: http://purl.org/dc/terms/contributor https://orcid.org/0000-0003-3691-0324
created_by: csmith
creation_date: 2014-01-03T20:10:51Z

[Term]
id: MP:0012576
name: abnormal kidney glutathione peroxidase activity
def: "anomaly in the ability to catalyze the reaction: 2 glutathione + hydrogen peroxide = oxidized glutathione + 2 H2O in kidney tissue" [GO:0004602, https://orcid.org/0000-0001-5208-3432]
synonym: "abnormal kidney GSH peroxidase activity" EXACT []
is_a: MP:0002136 ! abnormal kidney physiology
is_a: MP:0011601 ! abnormal glutathione peroxidase activity
property_value: http://purl.org/dc/terms/contributor https://orcid.org/0000-0003-3691-0324
created_by: csmith
creation_date: 2014-01-03T20:48:11Z

[Term]
id: MP:0012577
name: decreased kidney glutathione peroxidase activity
def: "reduced ability to catalyze the reaction: 2 glutathione + hydrogen peroxide = oxidized glutathione + 2 H2O in kidney tissue" [GO:0004602, https://orcid.org/0000-0001-5208-3432]
synonym: "decreased kidney GSH peroxidase activity" EXACT []
synonym: "reduced kidney glutathione peroxidase activity" EXACT []
synonym: "reduced kidney GSH peroxidase activity" EXACT []
is_a: MP:0011603 ! decreased glutathione peroxidase activity
is_a: MP:0012576 ! abnormal kidney glutathione peroxidase activity
property_value: http://purl.org/dc/terms/contributor https://orcid.org/0000-0003-3691-0324
created_by: csmith
creation_date: 2014-01-03T20:49:45Z

[Term]
id: MP:0012578
name: increased kidney glutathione peroxidase activity
def: "increased ability to catalyze the reaction: 2 glutathione + hydrogen peroxide = oxidized glutathione + 2 H2O in kidney tissue" [GO:0004602, https://orcid.org/0000-0001-5208-3432]
synonym: "increased kidney GSH peroxidase activity" EXACT []
is_a: MP:0011602 ! increased glutathione peroxidase activity
is_a: MP:0012576 ! abnormal kidney glutathione peroxidase activity
property_value: http://purl.org/dc/terms/contributor https://orcid.org/0000-0003-3691-0324
created_by: csmith
creation_date: 2014-01-03T20:49:45Z

[Term]
id: MP:0012579
name: abnormal peroxidase activity
def: "anomaly in the ability to catalyze the reaction: donor + hydrogen peroxide = oxidized donor + 2 H2O" [GO:0004601, https://orcid.org/0000-0001-5208-3432]
is_a: MP:0005584 ! abnormal enzyme/coenzyme activity
property_value: http://purl.org/dc/terms/contributor https://orcid.org/0000-0003-3691-0324
created_by: csmith
creation_date: 2014-01-03T21:00:17Z

[Term]
id: MP:0012580
name: decreased peroxidase activity
def: "reduced ability to catalyze the reaction: donor + hydrogen peroxide = oxidized donor + 2 H2O" [GO:0004601, https://orcid.org/0000-0001-5208-3432]
synonym: "reduced peroxidase activity" EXACT []
is_a: MP:0012579 ! abnormal peroxidase activity
property_value: http://purl.org/dc/terms/contributor https://orcid.org/0000-0003-3691-0324
created_by: csmith
creation_date: 2014-01-03T21:00:17Z

[Term]
id: MP:0012581
name: decreased eosinophil peroxidase activity
def: "reduced ability to catalyze the reaction: donor + hydrogen peroxide = oxidized donor + 2 H2O in eosinophils" [GO:0004601, https://orcid.org/0000-0001-5208-3432]
synonym: "reduced eosinophil peroxidase activity" EXACT []
is_a: MP:0012580 ! decreased peroxidase activity
property_value: http://purl.org/dc/terms/contributor https://orcid.org/0000-0003-3691-0324
created_by: csmith
creation_date: 2014-01-03T21:00:17Z

[Term]
id: MP:0012582
name: increased peroxidase activity
def: "increased ability to catalyze the reaction: donor + hydrogen peroxide = oxidized donor + 2 H2O" [GO:0004601, https://orcid.org/0000-0001-5208-3432]
is_a: MP:0012579 ! abnormal peroxidase activity
property_value: http://purl.org/dc/terms/contributor https://orcid.org/0000-0003-3691-0324
created_by: csmith
creation_date: 2014-01-03T21:00:17Z

[Term]
id: MP:0012583
name: increased eosinophil peroxidase activity
def: "increased ability to catalyze the reaction: donor + hydrogen peroxide = oxidized donor + 2 H2O in eosinophils" [GO:0004601, https://orcid.org/0000-0001-5208-3432]
is_a: MP:0012582 ! increased peroxidase activity
property_value: http://purl.org/dc/terms/contributor https://orcid.org/0000-0003-3691-0324
created_by: csmith
creation_date: 2014-01-03T21:00:17Z

[Term]
id: MP:0012584
name: abnormal catechol O-methyltransferase activity
def: "anomaly in the ability to catalyze the reaction: S-adenosyl-L-methionine + a catechol = S-adenosyl-L-homocysteine + a guaiacol" [GO:0016206, https://orcid.org/0000-0001-5208-3432]
synonym: "abnormal catechol methyltransferase activity" EXACT []
synonym: "abnormal catecholamine O-methyltransferase activity" EXACT []
synonym: "abnormal COMT I activity" EXACT []
synonym: "abnormal COMT II activity" EXACT []
is_a: MP:0005584 ! abnormal enzyme/coenzyme activity
property_value: http://purl.org/dc/terms/contributor https://orcid.org/0000-0003-3691-0324
created_by: csmith
creation_date: 2014-01-04T06:21:59Z

[Term]
id: MP:0012585
name: decreased catechol O-methyltransferase activity
def: "reduction in the ability to catalyze the reaction: S-adenosyl-L-methionine + a catechol = S-adenosyl-L-homocysteine + a guaiacol" [GO:0016206, https://orcid.org/0000-0001-5208-3432]
synonym: "decreased catechol methyltransferase activity" EXACT []
synonym: "decreased catecholamine O-methyltransferase activity" EXACT []
synonym: "decreased COMT I activity" EXACT []
synonym: "decreased COMT II activity" EXACT []
synonym: "reduced catechol methyltransferase activity" EXACT []
synonym: "reduced catecholamine O-methyltransferase activity" EXACT []
synonym: "reduced COMT I activity" EXACT []
synonym: "reduced COMT II activity" EXACT []
is_a: MP:0012584 ! abnormal catechol O-methyltransferase activity
property_value: http://purl.org/dc/terms/contributor https://orcid.org/0000-0003-3691-0324
created_by: csmith
creation_date: 2014-01-04T06:21:59Z

[Term]
id: MP:0012586
name: increased catechol O-methyltransferase activity
def: "greater ability to catalyze the reaction: S-adenosyl-L-methionine + a catechol = S-adenosyl-L-homocysteine + a guaiacol" [GO:0016206, https://orcid.org/0000-0001-5208-3432]
synonym: "increased catechol methyltransferase activity" EXACT []
synonym: "increased catecholamine O-methyltransferase activity" EXACT []
synonym: "increased COMT I activity" EXACT []
synonym: "increased COMT II activity" EXACT []
is_a: MP:0012584 ! abnormal catechol O-methyltransferase activity
property_value: http://purl.org/dc/terms/contributor https://orcid.org/0000-0003-3691-0324
created_by: csmith
creation_date: 2014-01-04T06:21:59Z

[Term]
id: MP:0012587
name: decreased brain catechol O-methyltransferase activity
def: "reduced ability of brain tissue to catalyze the reaction: S-adenosyl-L-methionine + a catechol = S-adenosyl-L-homocysteine + a guaiacol" [GO:0016206, https://orcid.org/0000-0001-5208-3432]
synonym: "decreased brain catechol methyltransferase activity" EXACT []
synonym: "decreased brain catecholamine O-methyltransferase activity" EXACT []
synonym: "decreased brain COMT I activity" EXACT []
synonym: "decreased brain COMT II activity" EXACT []
synonym: "reduced brain catechol methyltransferase activity" EXACT []
synonym: "reduced brain catecholamine O-methyltransferase activity" EXACT []
synonym: "reduced brain COMT I activity" EXACT []
synonym: "reduced brain COMT II activity" EXACT []
is_a: MP:0012585 ! decreased catechol O-methyltransferase activity
property_value: http://purl.org/dc/terms/contributor https://orcid.org/0000-0003-3691-0324
created_by: csmith
creation_date: 2014-01-04T06:21:59Z

[Term]
id: MP:0012588
name: increased brain catechol O-methyltransferase activity
def: "greater ability of brain tissue to catalyze the reaction: S-adenosyl-L-methionine + a catechol = S-adenosyl-L-homocysteine + a guaiacol" [GO:0016206, https://orcid.org/0000-0001-5208-3432]
synonym: "increased brain catechol methyltransferase activity" EXACT []
synonym: "increased brain catecholamine O-methyltransferase activity" EXACT []
synonym: "increased brain COMT I activity" EXACT []
synonym: "increased brain COMT II activity" EXACT []
is_a: MP:0012586 ! increased catechol O-methyltransferase activity
property_value: http://purl.org/dc/terms/contributor https://orcid.org/0000-0003-3691-0324
created_by: csmith
creation_date: 2014-01-04T06:21:59Z

[Term]
id: MP:0012589
name: abnormal choline O-acetyltransferase activity
def: "anomaly in the ability to catalyze the reaction: acetyl-CoA + choline = acetylcholine + CoA" [GO:0004102, https://orcid.org/0000-0001-5208-3432]
synonym: "abnormal acetyl-CoA:choline O-acetyltransferase activity" EXACT []
synonym: "abnormal CHOACTase activity" EXACT []
synonym: "abnormal choline acetylase activity" EXACT []
synonym: "abnormal choline acetyltransferase activity" EXACT []
is_a: MP:0005584 ! abnormal enzyme/coenzyme activity
property_value: http://purl.org/dc/terms/contributor https://orcid.org/0000-0003-3691-0324
created_by: csmith
creation_date: 2014-01-04T06:24:54Z

[Term]
id: MP:0012590
name: decreased choline O-acetyltransferase activity
def: "reduction in the ability to catalyze the reaction: acetyl-CoA + choline = acetylcholine + CoA" [GO:0004102, https://orcid.org/0000-0001-5208-3432]
synonym: "decreased acetyl-CoA:choline O-acetyltransferase activity" EXACT []
synonym: "decreased CHOACTase activity" EXACT []
synonym: "decreased choline acetylase activity" EXACT []
synonym: "decreased choline acetyltransferase activity" EXACT []
synonym: "reduced acetyl-CoA:choline O-acetyltransferase activity" EXACT []
synonym: "reduced CHOACTase activity" EXACT []
synonym: "reduced choline acetylase activity" EXACT []
is_a: MP:0012589 ! abnormal choline O-acetyltransferase activity
property_value: http://purl.org/dc/terms/contributor https://orcid.org/0000-0003-3691-0324
created_by: csmith
creation_date: 2014-01-04T06:24:54Z

[Term]
id: MP:0012591
name: increased choline O-acetyltransferase activity
def: "greater ability to catalyze the reaction: acetyl-CoA + choline = acetylcholine + CoA" [GO:0004102, https://orcid.org/0000-0001-5208-3432]
synonym: "increased acetyl-CoA:choline O-acetyltransferase activity" EXACT []
synonym: "increased CHOACTase activity" EXACT []
synonym: "increased choline acetylase activity" EXACT []
synonym: "increased choline acetyltransferase activity" EXACT []
is_a: MP:0012589 ! abnormal choline O-acetyltransferase activity
property_value: http://purl.org/dc/terms/contributor https://orcid.org/0000-0003-3691-0324
created_by: csmith
creation_date: 2014-01-04T06:24:54Z

[Term]
id: MP:0012592
name: decreased brain choline acetyltransferase activity
def: "reduced ability of the brain to catalyze the reaction: acetyl-CoA + choline = acetylcholine + CoA" [GO:0004102, https://orcid.org/0000-0001-5208-3432]
synonym: "decreased brain acetyl-CoA:choline O-acetyltransferase activity" EXACT []
synonym: "decreased brain CHOACTase activity" EXACT []
synonym: "decreased brain choline acetylase activity" EXACT []
synonym: "reduced brain acetyl-CoA:choline O-acetyltransferase activity" EXACT []
synonym: "reduced brain CHOACTase activity" EXACT []
synonym: "reduced brain choline acetylase activity" EXACT []
is_a: MP:0012590 ! decreased choline O-acetyltransferase activity
property_value: http://purl.org/dc/terms/contributor https://orcid.org/0000-0003-3691-0324
created_by: csmith
creation_date: 2014-01-04T06:24:54Z

[Term]
id: MP:0012593
name: increased brain choline acetyltransferase activity
def: "greater ability of the brain to catalyze the reaction: acetyl-CoA + choline = acetylcholine + CoA" [GO:0004102, https://orcid.org/0000-0001-5208-3432]
synonym: "increased brain acetyl-CoA:choline O-acetyltransferase activity" EXACT []
synonym: "increased brain CHOACTase activity" EXACT []
synonym: "increased brain choline acetylase activity" EXACT []
is_a: MP:0012591 ! increased choline O-acetyltransferase activity
property_value: http://purl.org/dc/terms/contributor https://orcid.org/0000-0003-3691-0324
created_by: csmith
creation_date: 2014-01-04T06:24:54Z

[Term]
id: MP:0012594
name: abnormal glutamate decarboxylase activity
def: "anomaly in the ability to catalyze the reaction: L-glutamate = 4-aminobutanoate + CO2" [GO:0004351, https://orcid.org/0000-0001-5208-3432]
synonym: "abnormal aspartic alpha-decarboxylase activity" EXACT []
synonym: "abnormal cysteic acid decarboxylase activity" EXACT []
synonym: "abnormal gamma-glutamate decarboxylase activity" EXACT []
synonym: "abnormal L-aspartate-alpha-decarboxylase activity" EXACT []
synonym: "abnormal L-glutamate 1-carboxy-lyase (4-aminobutanoate-forming) activity" EXACT []
synonym: "abnormal L-glutamate 1-carboxy-lyase activity" EXACT []
synonym: "abnormal L-glutamate alpha-decarboxylase activity" EXACT []
synonym: "abnormal L-glutamic acid decarboxylase activity" EXACT []
synonym: "abnormal L-glutamic decarboxylase activity" EXACT []
is_a: MP:0005584 ! abnormal enzyme/coenzyme activity
property_value: http://purl.org/dc/terms/contributor https://orcid.org/0000-0003-3691-0324
created_by: csmith
creation_date: 2014-01-04T06:33:49Z

[Term]
id: MP:0012595
name: decreased glutamate decarboxylase activity
def: "reduction in the ability to catalyze the reaction: L-glutamate = 4-aminobutanoate + CO2" [GO:0004351, https://orcid.org/0000-0001-5208-3432]
synonym: "decreased aspartic alpha-decarboxylase activity" EXACT []
synonym: "decreased cysteic acid decarboxylase activity" EXACT []
synonym: "decreased gamma-glutamate decarboxylase activity" EXACT []
synonym: "decreased L-aspartate-alpha-decarboxylase activity" EXACT []
synonym: "decreased L-glutamate 1-carboxy-lyase (4-aminobutanoate-forming) activity" EXACT []
synonym: "decreased L-glutamate 1-carboxy-lyase activity" EXACT []
synonym: "decreased L-glutamate alpha-decarboxylase activity" EXACT []
synonym: "decreased L-glutamic acid decarboxylase activity" EXACT []
synonym: "decreased L-glutamic decarboxylase activity" EXACT []
synonym: "reduced aspartic alpha-decarboxylase activity" EXACT []
synonym: "reduced cysteic acid decarboxylase activity" EXACT []
synonym: "reduced gamma-glutamate decarboxylase activity" EXACT []
synonym: "reduced L-aspartate-alpha-decarboxylase activity" EXACT []
synonym: "reduced L-glutamate 1-carboxy-lyase (4-aminobutanoate-forming) activity" EXACT []
synonym: "reduced L-glutamate 1-carboxy-lyase activity" EXACT []
synonym: "reduced L-glutamate alpha-decarboxylase activity" EXACT []
synonym: "reduced L-glutamic acid decarboxylase activity" EXACT []
synonym: "reduced L-glutamic decarboxylase activity" EXACT []
is_a: MP:0012594 ! abnormal glutamate decarboxylase activity
property_value: http://purl.org/dc/terms/contributor https://orcid.org/0000-0003-3691-0324
created_by: csmith
creation_date: 2014-01-04T06:33:49Z

[Term]
id: MP:0012596
name: increased glutamate decarboxylase activity
def: "greater ability to catalyze the reaction: L-glutamate = 4-aminobutanoate + CO2" [GO:0004351, https://orcid.org/0000-0001-5208-3432]
synonym: "increased aspartic alpha-decarboxylase activity" EXACT []
synonym: "increased cysteic acid decarboxylase activity" EXACT []
synonym: "increased gamma-glutamate decarboxylase activity" EXACT []
synonym: "increased L-aspartate-alpha-decarboxylase activity" EXACT []
synonym: "increased L-glutamate 1-carboxy-lyase (4-aminobutanoate-forming) activity" EXACT []
synonym: "increased L-glutamate 1-carboxy-lyase activity" EXACT []
synonym: "increased L-glutamate alpha-decarboxylase activity" EXACT []
synonym: "increased L-glutamic acid decarboxylase activity" EXACT []
synonym: "increased L-glutamic decarboxylase activity" EXACT []
is_a: MP:0012594 ! abnormal glutamate decarboxylase activity
property_value: http://purl.org/dc/terms/contributor https://orcid.org/0000-0003-3691-0324
created_by: csmith
creation_date: 2014-01-04T06:33:49Z

[Term]
id: MP:0012597
name: abnormal nicotinamide N-methyltransferase activity
def: "anomaly in the ability to catalyze the reaction: S-adenosyl-L-methionine(1+) + nicotinamide = 1-methylnicotinamide + S-adenosyl-L-homocysteine" [GO:0008112, https://orcid.org/0000-0001-5208-3432]
synonym: "abnormal nicotinamide methyltransferase activity" EXACT []
synonym: "abnormal S-adenosyl-L-methionine:nicotinamide N-methyltransferase activity" EXACT []
is_a: MP:0005584 ! abnormal enzyme/coenzyme activity
property_value: http://purl.org/dc/terms/contributor https://orcid.org/0000-0003-3691-0324
created_by: csmith
creation_date: 2014-01-04T06:33:49Z

[Term]
id: MP:0012598
name: decreased nicotinamide N-methyltransferase activity
def: "reduction in the ability to catalyze the reaction: S-adenosyl-L-methionine(1+) + nicotinamide = 1-methylnicotinamide + S-adenosyl-L-homocysteine" [GO:0008112, https://orcid.org/0000-0001-5208-3432]
synonym: "decreased nicotinamide methyltransferase activity" EXACT []
synonym: "decreased S-adenosyl-L-methionine:nicotinamide N-methyltransferase activity" EXACT []
synonym: "reduced nicotinamide methyltransferase activity" EXACT []
synonym: "reduced S-adenosyl-L-methionine:nicotinamide N-methyltransferase activity" EXACT []
is_a: MP:0012597 ! abnormal nicotinamide N-methyltransferase activity
property_value: http://purl.org/dc/terms/contributor https://orcid.org/0000-0003-3691-0324
created_by: csmith
creation_date: 2014-01-04T06:33:49Z

[Term]
id: MP:0012599
name: increased nicotinamide N-methyltransferase activity
def: "greater ability to catalyze the reaction: S-adenosyl-L-methionine(1+) + nicotinamide = 1-methylnicotinamide + S-adenosyl-L-homocysteine" [GO:0008112, https://orcid.org/0000-0001-5208-3432]
synonym: "increased nicotinamide methyltransferase activity" EXACT []
synonym: "increased S-adenosyl-L-methionine:nicotinamide N-methyltransferase activity" EXACT []
is_a: MP:0012597 ! abnormal nicotinamide N-methyltransferase activity
property_value: http://purl.org/dc/terms/contributor https://orcid.org/0000-0003-3691-0324
created_by: csmith
creation_date: 2014-01-04T06:33:49Z

[Term]
id: MP:0012600
name: abnormal alpha-fetoprotein level
def: "any anomaly in the amount of alpha fetoprotein protein" [PMID:7545495]
synonym: "abnormal alpha-foetoprotein level" EXACT []
is_a: MP:0008469 ! abnormal protein level
property_value: http://purl.org/dc/terms/contributor https://orcid.org/0000-0003-3691-0324
created_by: csmith
creation_date: 2014-01-04T08:10:22Z

[Term]
id: MP:0012601
name: decreased alpha-fetoprotein level
def: "less than the expected amount of alpha fetoprotein protein" [PMID:7545495]
synonym: "decreased alpha-foetoprotein level" EXACT []
synonym: "reduced alpha-fetoprotein level" EXACT []
is_a: MP:0012600 ! abnormal alpha-fetoprotein level
property_value: http://purl.org/dc/terms/contributor https://orcid.org/0000-0003-3691-0324
created_by: csmith
creation_date: 2014-01-04T08:10:22Z

[Term]
id: MP:0012602
name: increased alpha-fetoprotein level
def: "more than the expected amount of alpha fetoprotein protein" [PMID:7545495]
synonym: "elevated alpha-fetoprotein level" EXACT []
synonym: "increased alpha-foetoprotein level" EXACT []
is_a: MP:0012600 ! abnormal alpha-fetoprotein level
property_value: http://purl.org/dc/terms/contributor https://orcid.org/0000-0003-3691-0324
created_by: csmith
creation_date: 2014-01-04T08:10:22Z

[Term]
id: MP:0012603
name: abnormal glutathione level
def: "anomaly in the amount of a tripeptide compound consisting of glutamic acid attached via its side chain to the N-terminus of cysteinylglycine" [CHEBI:16856]
synonym: "abnormal GSH level" EXACT []
is_a: MP:0005332 ! abnormal amino acid level
property_value: http://purl.org/dc/terms/contributor https://orcid.org/0000-0003-3691-0324
created_by: csmith
creation_date: 2014-01-04T08:10:51Z

[Term]
id: MP:0012604
name: decreased glutathione level
def: "reduction in the amount of a tripeptide compound consisting of glutamic acid attached via its side chain to the N-terminus of cysteinylglycine" [CHEBI:16856]
synonym: "decreased GSH level" EXACT []
synonym: "reduced glutathione level" EXACT []
synonym: "reduced GSH level" EXACT []
is_a: MP:0012603 ! abnormal glutathione level
property_value: http://purl.org/dc/terms/contributor https://orcid.org/0000-0003-3691-0324
created_by: csmith
creation_date: 2014-01-04T08:10:51Z

[Term]
id: MP:0012605
name: decreased kidney glutathione level
def: "reduction in the amount of a tripeptide compound consisting of glutamic acid attached via its side chain to the N-terminus of cysteinylglycine in the kidney" [CHEBI:16856]
synonym: "decreased kidney GSH level" EXACT []
synonym: "reduced kidney glutathione level" EXACT []
synonym: "reduced kidney GSH level" EXACT []
is_a: MP:0012604 ! decreased glutathione level
property_value: http://purl.org/dc/terms/contributor https://orcid.org/0000-0003-3691-0324
created_by: csmith
creation_date: 2014-01-04T08:10:51Z

[Term]
id: MP:0012606
name: increased glutathione level
def: "increase in the amount of a tripeptide compound consisting of glutamic acid attached via its side chain to the N-terminus of cysteinylglycine" [CHEBI:16856]
synonym: "increased GSH level" EXACT []
is_a: MP:0012603 ! abnormal glutathione level
property_value: http://purl.org/dc/terms/contributor https://orcid.org/0000-0003-3691-0324
created_by: csmith
creation_date: 2014-01-04T08:10:51Z

[Term]
id: MP:0012607
name: increased kidney glutathione level
def: "increase in the amount of a tripeptide compound consisting of glutamic acid attached via its side chain to the N-terminus of cysteinylglycine in the kidney" [CHEBI:16856]
synonym: "increased kidney GSH level" EXACT []
is_a: MP:0012606 ! increased glutathione level
property_value: http://purl.org/dc/terms/contributor https://orcid.org/0000-0003-3691-0324
created_by: csmith
creation_date: 2014-01-04T08:10:51Z

[Term]
id: MP:0012608
name: abnormal complement C5 level
is_a: MP:0011566 ! abnormal complement protein level
property_value: http://purl.org/dc/terms/contributor https://orcid.org/0000-0003-3691-0324
created_by: csmith
creation_date: 2014-01-04T08:11:47Z

[Term]
id: MP:0012609
name: decreased complement C5 level
is_a: MP:0012608 ! abnormal complement C5 level
property_value: http://purl.org/dc/terms/contributor https://orcid.org/0000-0003-3691-0324
created_by: csmith
creation_date: 2014-01-04T08:11:47Z

[Term]
id: MP:0012610
name: increased complement C5 level
is_a: MP:0012608 ! abnormal complement C5 level
property_value: http://purl.org/dc/terms/contributor https://orcid.org/0000-0003-3691-0324
created_by: csmith
creation_date: 2014-01-04T08:11:47Z

[Term]
id: MP:0012611
name: abnormal ceruloplasmin level
def: "any anomaly in the amount of ceruloplasmin, a ferroxidase enzyme that contains copper atoms in its structure" [https://en.wikipedia.org/wiki/Ceruloplasmin]
is_a: MP:0005319 ! abnormal enzyme/coenzyme level
property_value: http://purl.org/dc/terms/contributor https://orcid.org/0000-0003-3691-0324
created_by: csmith
creation_date: 2014-01-04T11:19:55Z

[Term]
id: MP:0012612
name: decreased ceruloplasmin level
def: "decrease in the amount of ceruloplasmin" [MGI:smb]
is_a: MP:0012611 ! abnormal ceruloplasmin level
property_value: http://purl.org/dc/terms/contributor https://orcid.org/0000-0003-3691-0324
created_by: csmith
creation_date: 2014-01-04T11:19:55Z

[Term]
id: MP:0012613
name: increased ceruloplasmin level
def: "increase in the amount of ceruloplasmin" [MGI:smb]
is_a: MP:0012611 ! abnormal ceruloplasmin level
property_value: http://purl.org/dc/terms/contributor https://orcid.org/0000-0003-3691-0324
created_by: csmith
creation_date: 2014-01-04T11:19:55Z

[Term]
id: MP:0012614
name: abnormal circulating factor IX level
def: "any anomaly in the concentration in the blood of coagulation factor IX, a member of the peptidase family S1" [https://en.wikipedia.org/wiki/Factor_IX]
is_a: MP:0001570 ! abnormal circulating enzyme level
property_value: http://purl.org/dc/terms/contributor https://orcid.org/0000-0003-3691-0324
created_by: csmith
creation_date: 2014-01-04T11:21:28Z

[Term]
id: MP:0012615
name: decreased circulating factor IX level
def: "decrease in the concentration in the blood of coagulation factor IX, a member of the peptidase family S1" [MGI:smb]
is_a: MP:0012614 ! abnormal circulating factor IX level
property_value: http://purl.org/dc/terms/contributor https://orcid.org/0000-0003-3691-0324
created_by: csmith
creation_date: 2014-01-04T11:21:28Z

[Term]
id: MP:0012616
name: increased circulating factor IX level
def: "increase in the concentration in the blood of coagulation factor IX, a member of the peptidase family S1" [MGI:smb]
is_a: MP:0012614 ! abnormal circulating factor IX level
property_value: http://purl.org/dc/terms/contributor https://orcid.org/0000-0003-3691-0324
created_by: csmith
creation_date: 2014-01-04T11:21:28Z

[Term]
id: MP:0012617
name: abnormal circulating factor X level
def: "any anomaly in the concentration in the blood of coagulation factor X, a serine endopeptidase that is part of the common pathway in the coagulation cascade" [https://en.wikipedia.org/wiki/Factor_X]
is_a: MP:0001570 ! abnormal circulating enzyme level
property_value: http://purl.org/dc/terms/contributor https://orcid.org/0000-0003-3691-0324
created_by: csmith
creation_date: 2014-01-04T11:21:28Z

[Term]
id: MP:0012618
name: decreased circulating factor X level
def: "decrease in the concentration in the blood of coagulation factor X" [MGI:smb]
is_a: MP:0012617 ! abnormal circulating factor X level
property_value: http://purl.org/dc/terms/contributor https://orcid.org/0000-0003-3691-0324
created_by: csmith
creation_date: 2014-01-04T11:21:28Z

[Term]
id: MP:0012619
name: increased circulating factor X level
def: "increase in the concentration in the blood of coagulation factor X" [MGI:smb]
is_a: MP:0012617 ! abnormal circulating factor X level
property_value: http://purl.org/dc/terms/contributor https://orcid.org/0000-0003-3691-0324
created_by: csmith
creation_date: 2014-01-04T11:21:28Z

[Term]
id: MP:0012620
name: abnormal circulating factor XIII level
def: "any anomaly in the concentration in the blood of coagulation factor 13, also known as fibrin stabilizing factor, that when activated cross-links fibrin polymers and solidifies the clot" [https://en.wikipedia.org/wiki/Factor_XIII]
is_a: MP:0001570 ! abnormal circulating enzyme level
property_value: http://purl.org/dc/terms/contributor https://orcid.org/0000-0003-3691-0324
created_by: csmith
creation_date: 2014-01-04T11:21:28Z

[Term]
id: MP:0012621
name: decreased circulating factor XIII level
def: "decrease in the concentration in the blood of coagulation factor 13" [MGI:smb]
synonym: "reduced circulating factor XIII level" EXACT []
is_a: MP:0012620 ! abnormal circulating factor XIII level
property_value: http://purl.org/dc/terms/contributor https://orcid.org/0000-0003-3691-0324
created_by: csmith
creation_date: 2014-01-04T11:21:28Z

[Term]
id: MP:0012622
name: increased circulating factor XIII level
def: "increase in the concentration in the blood of coagulation factor 13" [MGI:smb]
synonym: "elevated circulating factor XIII level" EXACT []
is_a: MP:0012620 ! abnormal circulating factor XIII level
property_value: http://purl.org/dc/terms/contributor https://orcid.org/0000-0003-3691-0324
created_by: csmith
creation_date: 2014-01-04T11:21:28Z

[Term]
id: MP:0012623
name: abnormal acetylcholinesterase activity
def: "anomaly in the catalysis of the reaction: acetylcholine + H2O = choline + acetate" [GO:0003990]
synonym: "abnormal acetyl.beta-methylcholinesterase activity" EXACT []
synonym: "abnormal acetylcholine acetylhydrolase activity" EXACT []
synonym: "abnormal acetylcholine hydrolase activity" EXACT []
synonym: "abnormal acetylthiocholinesterase activity" EXACT []
synonym: "abnormal choline esterase I activity" EXACT []
synonym: "abnormal true cholinesterase activity" EXACT []
is_a: MP:0020029 ! abnormal cholinesterase activity
property_value: http://purl.org/dc/terms/contributor https://orcid.org/0000-0003-3691-0324
created_by: csmith
creation_date: 2014-01-04T11:40:02Z

[Term]
id: MP:0012624
name: decreased acetylcholinesterase activity
def: "decreased rate of the catalysis of the reaction: acetylcholine + H2O = choline + acetate" [GO:0003990]
synonym: "decreased acetyl.beta-methylcholinesterase activity" EXACT []
synonym: "decreased acetylcholine acetylhydrolase activity" EXACT []
synonym: "decreased acetylcholine hydrolase activity" EXACT []
synonym: "decreased acetylthiocholinesterase activity" EXACT []
synonym: "decreased choline esterase I activity" EXACT []
synonym: "decreased true cholinesterase activity" EXACT []
is_a: MP:0012623 ! abnormal acetylcholinesterase activity
is_a: MP:0020034 ! decreased cholinesterase activity
property_value: http://purl.org/dc/terms/contributor https://orcid.org/0000-0003-3691-0324
created_by: csmith
creation_date: 2014-01-04T11:40:02Z

[Term]
id: MP:0012625
name: increased acetylcholinesterase activity
def: "increased rate of the catalysis of the reaction: acetylcholine + H2O = choline + acetate" [GO:0003990]
synonym: "increased acetyl.beta-methylcholinesterase activity" EXACT []
synonym: "increased acetylcholine acetylhydrolase activity" EXACT []
synonym: "increased acetylcholine hydrolase activity" EXACT []
synonym: "increased acetylthiocholinesterase activity" EXACT []
synonym: "increased choline esterase I activity" EXACT []
synonym: "increased true cholinesterase activity" EXACT []
is_a: MP:0012623 ! abnormal acetylcholinesterase activity
is_a: MP:0020033 ! increased cholinesterase activity
property_value: http://purl.org/dc/terms/contributor https://orcid.org/0000-0003-3691-0324
created_by: csmith
creation_date: 2014-01-04T11:40:02Z

[Term]
id: MP:0012626
name: decreased brain acetylcholinesterase activity
def: "decreased rate of the catalysis of the reaction: acetylcholine + H2O = choline + acetate in the brain" [GO:0003990]
is_a: MP:0004811 ! abnormal neuron physiology
is_a: MP:0012624 ! decreased acetylcholinesterase activity
property_value: http://purl.org/dc/terms/contributor https://orcid.org/0000-0003-3691-0324
created_by: csmith
creation_date: 2014-01-04T11:40:02Z

[Term]
id: MP:0012627
name: increased brain acetylcholinesterase activity
def: "increased rate of the catalysis of the reaction: acetylcholine + H2O = choline + acetate in the brain" [GO:0003990]
is_a: MP:0004811 ! abnormal neuron physiology
is_a: MP:0012625 ! increased acetylcholinesterase activity
property_value: http://purl.org/dc/terms/contributor https://orcid.org/0000-0003-3691-0324
created_by: csmith
creation_date: 2014-01-04T11:40:02Z

[Term]
id: MP:0012628
name: abnormal glutathione reductase level
is_a: MP:0005319 ! abnormal enzyme/coenzyme level
property_value: http://purl.org/dc/terms/contributor https://orcid.org/0000-0003-3691-0324
created_by: csmith
creation_date: 2014-01-05T21:49:47Z

[Term]
id: MP:0012629
name: decreased glutathione reductase level
is_a: MP:0012628 ! abnormal glutathione reductase level
property_value: http://purl.org/dc/terms/contributor https://orcid.org/0000-0003-3691-0324
created_by: csmith
creation_date: 2014-01-05T21:49:47Z

[Term]
id: MP:0012630
name: increased glutathione reductase level
is_a: MP:0012628 ! abnormal glutathione reductase level
property_value: http://purl.org/dc/terms/contributor https://orcid.org/0000-0003-3691-0324
created_by: csmith
creation_date: 2014-01-05T21:49:47Z

[Term]
id: MP:0012631
name: decreased kidney glutathione reductase level
is_a: MP:0012629 ! decreased glutathione reductase level
property_value: http://purl.org/dc/terms/contributor https://orcid.org/0000-0003-3691-0324
created_by: csmith
creation_date: 2014-01-05T21:49:47Z

[Term]
id: MP:0012632
name: increased kidney glutathione reductase level
is_a: MP:0012630 ! increased glutathione reductase level
property_value: http://purl.org/dc/terms/contributor https://orcid.org/0000-0003-3691-0324
created_by: csmith
creation_date: 2014-01-05T21:49:47Z

[Term]
id: MP:0012633
name: increased phospholipase A2 level
is_a: MP:0012044 ! abnormal phospholipase A2 level
property_value: http://purl.org/dc/terms/contributor https://orcid.org/0000-0003-3691-0324
created_by: csmith
creation_date: 2014-01-05T21:51:05Z

[Term]
id: MP:0012634
name: decreased phospholipase A2 level
is_a: MP:0012044 ! abnormal phospholipase A2 level
property_value: http://purl.org/dc/terms/contributor https://orcid.org/0000-0003-3691-0324
created_by: csmith
creation_date: 2014-01-05T21:51:05Z

[Term]
id: MP:0012635
name: abnormal monoamine oxidase activity
def: "anomaly in the ability to catalyze the reaction: RCH2NHR' + H2O + O2 = RCHO + R'NH2 + H2O2; oxygen is used to remove an amine group from a monoamine, requiring FAD as an enzymatic cofactor, and produces aldehyde and ammonia" [GO:0097621]
synonym: "abnormal amine:oxygen oxidoreductase (deaminating) activity" EXACT []
is_a: MP:0005584 ! abnormal enzyme/coenzyme activity
property_value: http://purl.org/dc/terms/contributor https://orcid.org/0000-0003-3691-0324
created_by: csmith
creation_date: 2014-01-05T21:52:26Z

[Term]
id: MP:0012636
name: decreased monoamine oxidase activity
def: "reduction in the ability to catalyze the reaction: RCH2NHR' + H2O + O2 = RCHO + R'NH2 + H2O2; oxygen is used to remove an amine group from a monoamine, requiring FAD as an enzymatic cofactor, and produces aldehyde and ammonia" [GO:0097621]
is_a: MP:0012635 ! abnormal monoamine oxidase activity
property_value: http://purl.org/dc/terms/contributor https://orcid.org/0000-0003-3691-0324
created_by: csmith
creation_date: 2014-01-05T21:52:26Z

[Term]
id: MP:0012637
name: increased monoamine oxidase activity
def: "increase in the ability to catalyze the reaction: RCH2NHR' + H2O + O2 = RCHO + R'NH2 + H2O2; oxygen is used to remove an amine group from a monoamine, requiring FAD as an enzymatic cofactor, and produces aldehyde and ammonia" [GO:0097621]
is_a: MP:0012635 ! abnormal monoamine oxidase activity
property_value: http://purl.org/dc/terms/contributor https://orcid.org/0000-0003-3691-0324
created_by: csmith
creation_date: 2014-01-05T21:52:26Z

[Term]
id: MP:0012638
name: decreased brain monoamine oxidase activity
def: "reduction in the ability to catalyze the reaction: RCH2NHR' + H2O + O2 = RCHO + R'NH2 + H2O2 in the brain; oxygen is used to remove an amine group from a monoamine, requiring FAD as an enzymatic cofactor, and produces aldehyde and ammonia" [GO:0097621]
is_a: MP:0012636 ! decreased monoamine oxidase activity
property_value: http://purl.org/dc/terms/contributor https://orcid.org/0000-0003-3691-0324
created_by: csmith
creation_date: 2014-01-05T21:52:26Z

[Term]
id: MP:0012639
name: increased brain monoamine oxidase activity
def: "increase in the ability to catalyze the reaction: RCH2NHR' + H2O + O2 = RCHO + R'NH2 + H2O2 in brain tissue; oxygen is used to remove an amine group from a monoamine, requiring FAD as an enzymatic cofactor, and produces aldehyde and ammonia" [GO:0097621]
is_a: MP:0012637 ! increased monoamine oxidase activity
property_value: http://purl.org/dc/terms/contributor https://orcid.org/0000-0003-3691-0324
created_by: csmith
creation_date: 2014-01-05T21:52:26Z

[Term]
id: MP:0012640
name: abnormal benz (alpha) pyrene hydroxylase activity
is_a: MP:0005584 ! abnormal enzyme/coenzyme activity
property_value: http://purl.org/dc/terms/contributor https://orcid.org/0000-0003-3691-0324
created_by: csmith
creation_date: 2014-01-05T21:52:26Z

[Term]
id: MP:0012641
name: decreased benz (alpha) pyrene hydroxylase activity
is_a: MP:0012640 ! abnormal benz (alpha) pyrene hydroxylase activity
property_value: http://purl.org/dc/terms/contributor https://orcid.org/0000-0003-3691-0324
created_by: csmith
creation_date: 2014-01-05T21:52:26Z

[Term]
id: MP:0012642
name: increased benz (alpha) pyrene hydroxylase activity
is_a: MP:0012640 ! abnormal benz (alpha) pyrene hydroxylase activity
property_value: http://purl.org/dc/terms/contributor https://orcid.org/0000-0003-3691-0324
created_by: csmith
creation_date: 2014-01-05T21:52:26Z

[Term]
id: MP:0012643
name: abnormal 5-aminolevulinate synthase activity
def: "any anomaly in the ability to catalyze the reaction: glycine + H(+) + succinyl-CoA = 5-aminolevulinate + CO(2) + CoA" [GO:0003870]
synonym: "abnormal 5-aminolevulinate synthetase activity" EXACT []
synonym: "abnormal 5-aminolevulinic acid synthase activity" EXACT []
synonym: "abnormal 5-aminolevulinic acid synthetase activity" EXACT []
synonym: "abnormal ALA synthase activity" EXACT []
synonym: "abnormal ALA synthetase activity" EXACT []
synonym: "abnormal ALAS activity" EXACT []
synonym: "abnormal alpha-aminolevulinic acid synthase activity" EXACT []
synonym: "abnormal aminolevulinate synthase activity" EXACT []
synonym: "abnormal aminolevulinate synthetase activity" EXACT []
synonym: "abnormal aminolevulinic acid synthase activity" EXACT []
synonym: "abnormal aminolevulinic acid synthetase activity" EXACT []
synonym: "abnormal aminolevulinic synthetase activity" EXACT []
synonym: "abnormal delta-ALA synthetase activity" EXACT []
synonym: "abnormal delta-aminolevulinate synthase activity" EXACT []
synonym: "abnormal delta-aminolevulinate synthetase activity" EXACT []
synonym: "abnormal delta-aminolevulinic acid synthase activity" EXACT []
synonym: "abnormal delta-aminolevulinic acid synthetase activity" EXACT []
synonym: "abnormal delta-aminolevulinic synthetase activity" EXACT []
synonym: "abnormal succinyl-CoA:glycine C-succinyltransferase (decarboxylating)" EXACT []
is_a: MP:0005584 ! abnormal enzyme/coenzyme activity
property_value: http://purl.org/dc/terms/contributor https://orcid.org/0000-0003-3691-0324
created_by: csmith
creation_date: 2014-01-05T21:52:26Z

[Term]
id: MP:0012644
name: decreased 5-aminolevulinate synthase activity
def: "reduced ability to catalyze the reaction: glycine + H(+) + succinyl-CoA = 5-aminolevulinate + CO(2) + CoA" [GO:0003870]
synonym: "decreased 5-aminolevulinate synthetase activity" EXACT []
synonym: "decreased 5-aminolevulinic acid synthase activity" EXACT []
synonym: "decreased 5-aminolevulinic acid synthetase activity" EXACT []
synonym: "decreased ALA synthase activity" EXACT []
synonym: "decreased ALA synthetase activity" EXACT []
synonym: "decreased ALAS activity" EXACT []
synonym: "decreased alpha-aminolevulinic acid synthase activity" EXACT []
synonym: "decreased aminolevulinate synthase activity" EXACT []
synonym: "decreased aminolevulinate synthetase activity" EXACT []
synonym: "decreased aminolevulinic acid synthase activity" EXACT []
synonym: "decreased aminolevulinic acid synthetase activity" EXACT []
synonym: "decreased aminolevulinic synthetase activity" EXACT []
synonym: "decreased delta-ALA synthetase activity" EXACT []
synonym: "decreased delta-aminolevulinate synthase activity" EXACT []
synonym: "decreased delta-aminolevulinate synthetase activity" EXACT []
synonym: "decreased delta-aminolevulinic acid synthase activity" EXACT []
synonym: "decreased delta-aminolevulinic acid synthetase activity" EXACT []
synonym: "decreased delta-aminolevulinic synthetase activity" EXACT []
synonym: "decreased succinyl-CoA:glycine C-succinyltransferase (decarboxylating)" EXACT []
is_a: MP:0012643 ! abnormal 5-aminolevulinate synthase activity
property_value: http://purl.org/dc/terms/contributor https://orcid.org/0000-0003-3691-0324
created_by: csmith
creation_date: 2014-01-05T21:52:26Z

[Term]
id: MP:0012645
name: increased 5-aminolevulinate synthase activity
def: "increased ability to catalyze the reaction: glycine + H(+) + succinyl-CoA = 5-aminolevulinate + CO(2) + CoA" [GO:0003870]
synonym: "increased 5-aminolevulinate synthetase activity" EXACT []
synonym: "increased 5-aminolevulinic acid synthase activity" EXACT []
synonym: "increased 5-aminolevulinic acid synthetase activity" EXACT []
synonym: "increased ALA synthase activity" EXACT []
synonym: "increased ALA synthetase activity" EXACT []
synonym: "increased ALAS activity" EXACT []
synonym: "increased alpha-aminolevulinic acid synthase activity" EXACT []
synonym: "increased aminolevulinate synthase activity" EXACT []
synonym: "increased aminolevulinate synthetase activity" EXACT []
synonym: "increased aminolevulinic acid synthase activity" EXACT []
synonym: "increased aminolevulinic acid synthetase activity" EXACT []
synonym: "increased aminolevulinic synthetase activity" EXACT []
synonym: "increased delta-ALA synthetase activity" EXACT []
synonym: "increased delta-aminolevulinate synthase activity" EXACT []
synonym: "increased delta-aminolevulinate synthetase activity" EXACT []
synonym: "increased delta-aminolevulinic acid synthase activity" EXACT []
synonym: "increased delta-aminolevulinic acid synthetase activity" EXACT []
synonym: "increased delta-aminolevulinic synthetase activity" EXACT []
synonym: "increased succinyl-CoA:glycine C-succinyltransferase (decarboxylating)" EXACT []
is_a: MP:0012643 ! abnormal 5-aminolevulinate synthase activity
property_value: http://purl.org/dc/terms/contributor https://orcid.org/0000-0003-3691-0324
created_by: csmith
creation_date: 2014-01-05T21:52:26Z

[Term]
id: MP:0012646
name: abnormal urokinase activity
is_a: MP:0005584 ! abnormal enzyme/coenzyme activity
property_value: http://purl.org/dc/terms/contributor https://orcid.org/0000-0003-3691-0324
created_by: csmith
creation_date: 2014-01-05T21:52:26Z

[Term]
id: MP:0012647
name: decreased urokinase activity
is_a: MP:0012646 ! abnormal urokinase activity
property_value: http://purl.org/dc/terms/contributor https://orcid.org/0000-0003-3691-0324
created_by: csmith
creation_date: 2014-01-05T21:52:26Z

[Term]
id: MP:0012648
name: increased urokinase activity
is_a: MP:0012646 ! abnormal urokinase activity
property_value: http://purl.org/dc/terms/contributor https://orcid.org/0000-0003-3691-0324
created_by: csmith
creation_date: 2014-01-05T21:52:26Z

[Term]
id: MP:0012649
name: abnormal catalase level
is_a: MP:0005319 ! abnormal enzyme/coenzyme level
property_value: http://purl.org/dc/terms/contributor https://orcid.org/0000-0003-3691-0324
created_by: csmith
creation_date: 2014-01-05T21:56:26Z

[Term]
id: MP:0012650
name: abnormal erythrocyte catalase level
is_a: MP:0012649 ! abnormal catalase level
property_value: http://purl.org/dc/terms/contributor https://orcid.org/0000-0003-3691-0324
created_by: csmith
creation_date: 2014-01-05T21:56:26Z

[Term]
id: MP:0012651
name: abnormal kidney catalase level
is_a: MP:0012649 ! abnormal catalase level
property_value: http://purl.org/dc/terms/contributor https://orcid.org/0000-0003-3691-0324
created_by: csmith
creation_date: 2014-01-05T21:56:26Z

[Term]
id: MP:0012652
name: decreased catalase level
is_a: MP:0012649 ! abnormal catalase level
property_value: http://purl.org/dc/terms/contributor https://orcid.org/0000-0003-3691-0324
created_by: csmith
creation_date: 2014-01-05T21:56:26Z

[Term]
id: MP:0012653
name: decreased erythrocyte catalase level
is_a: MP:0012650 ! abnormal erythrocyte catalase level
is_a: MP:0012652 ! decreased catalase level
property_value: http://purl.org/dc/terms/contributor https://orcid.org/0000-0003-3691-0324
created_by: csmith
creation_date: 2014-01-05T21:56:26Z

[Term]
id: MP:0012654
name: decreased kidney catalase level
is_a: MP:0012651 ! abnormal kidney catalase level
is_a: MP:0012652 ! decreased catalase level
property_value: http://purl.org/dc/terms/contributor https://orcid.org/0000-0003-3691-0324
created_by: csmith
creation_date: 2014-01-05T21:56:26Z

[Term]
id: MP:0012655
name: increased catalase level
is_a: MP:0012649 ! abnormal catalase level
property_value: http://purl.org/dc/terms/contributor https://orcid.org/0000-0003-3691-0324
created_by: csmith
creation_date: 2014-01-05T21:56:26Z

[Term]
id: MP:0012656
name: increased erythrocyte catalase level
is_a: MP:0012650 ! abnormal erythrocyte catalase level
is_a: MP:0012655 ! increased catalase level
property_value: http://purl.org/dc/terms/contributor https://orcid.org/0000-0003-3691-0324
created_by: csmith
creation_date: 2014-01-05T21:56:26Z

[Term]
id: MP:0012657
name: increased kidney catalase level
is_a: MP:0012651 ! abnormal kidney catalase level
is_a: MP:0012655 ! increased catalase level
property_value: http://purl.org/dc/terms/contributor https://orcid.org/0000-0003-3691-0324
created_by: csmith
creation_date: 2014-01-05T21:56:26Z

[Term]
id: MP:0012658
name: abnormal superoxide dismutase level
is_a: MP:0005319 ! abnormal enzyme/coenzyme level
property_value: http://purl.org/dc/terms/contributor https://orcid.org/0000-0003-3691-0324
created_by: csmith
creation_date: 2014-01-05T22:01:07Z

[Term]
id: MP:0012659
name: decreased superoxide dismutase level
is_a: MP:0012658 ! abnormal superoxide dismutase level
property_value: http://purl.org/dc/terms/contributor https://orcid.org/0000-0003-3691-0324
created_by: csmith
creation_date: 2014-01-05T22:01:07Z

[Term]
id: MP:0012660
name: increased superoxide dismutase level
is_a: MP:0012658 ! abnormal superoxide dismutase level
property_value: http://purl.org/dc/terms/contributor https://orcid.org/0000-0003-3691-0324
created_by: csmith
creation_date: 2014-01-05T22:01:07Z

[Term]
id: MP:0012661
name: decreased circulating ceruloplasmin level
def: "decreased amount in the blood of any of ceruloplasmin, a ferroxidase enzyme" [http://en.wikipedia.org/wiki/Ceruloplasmin, https://orcid.org/0000-0001-5208-3432]
is_a: MP:0012612 ! decreased ceruloplasmin level
is_a: MP:0020986 ! abnormal circulating ceruloplasmin level
property_value: http://purl.org/dc/terms/contributor https://orcid.org/0000-0003-3691-0324
created_by: csmith
creation_date: 2014-01-05T22:03:22Z

[Term]
id: MP:0012662
name: increased circulating ceruloplasmin level
def: "increased amount in the blood of any of ceruloplasmin, a ferroxidase enzyme" [http://en.wikipedia.org/wiki/Ceruloplasmin, https://orcid.org/0000-0001-5208-3432]
is_a: MP:0012613 ! increased ceruloplasmin level
is_a: MP:0020986 ! abnormal circulating ceruloplasmin level
property_value: http://purl.org/dc/terms/contributor https://orcid.org/0000-0003-3691-0324
created_by: csmith
creation_date: 2014-01-05T22:03:22Z

[Term]
id: MP:0012663
name: decreased haptoglobin level
def: "decreased amount of haptoglobin, a protein that binds free hemoglobin (Hb) released from erythrocytes with high affinity and thereby inhibits its oxidative activity" [http://en.wikipedia.org/wiki/Haptoglobin, https://orcid.org/0000-0001-5208-3432]
is_a: MP:0013215 ! abnormal haptoglobin level
property_value: http://purl.org/dc/terms/contributor https://orcid.org/0000-0003-3691-0324
created_by: csmith
creation_date: 2014-01-05T22:03:22Z

[Term]
id: MP:0012664
name: decreased circulating haptoglobin level
def: "decreased amount in the blood of any of haptoglobin, a protein that binds free hemoglobin (Hb) released from erythrocytes with high affinity and thereby inhibits its oxidative activity" [http://en.wikipedia.org/wiki/Haptoglobin, https://orcid.org/0000-0001-5208-3432]
is_a: MP:0005416 ! abnormal circulating protein level
is_a: MP:0012663 ! decreased haptoglobin level
property_value: http://purl.org/dc/terms/contributor https://orcid.org/0000-0003-3691-0324
created_by: csmith
creation_date: 2014-01-05T22:03:22Z

[Term]
id: MP:0012665
name: increased haptoglobin level
def: "increased amount of any of haptoglobin, a protein that binds free hemoglobin (Hb) released from erythrocytes with high affinity and thereby inhibits its oxidative activity" [http://en.wikipedia.org/wiki/Haptoglobin, https://orcid.org/0000-0001-5208-3432]
is_a: MP:0013215 ! abnormal haptoglobin level
property_value: http://purl.org/dc/terms/contributor https://orcid.org/0000-0003-3691-0324
created_by: csmith
creation_date: 2014-01-05T22:03:22Z

[Term]
id: MP:0012666
name: increased circulating haptoglobin level
def: "increased amount in the blood of any of haptoglobin, a protein that binds free hemoglobin (Hb) released from erythrocytes with high affinity and thereby inhibits its oxidative activity" [http://en.wikipedia.org/wiki/Haptoglobin, https://orcid.org/0000-0001-5208-3432]
is_a: MP:0005416 ! abnormal circulating protein level
is_a: MP:0012665 ! increased haptoglobin level
property_value: http://purl.org/dc/terms/contributor https://orcid.org/0000-0003-3691-0324
created_by: csmith
creation_date: 2014-01-05T22:03:22Z

[Term]
id: MP:0012667
name: split sternal manubrium
def: "the appearance of an abnormal division of the cranial most segment of the sternum" [MGI:anna]
synonym: "bifid sternal manubrium" EXACT []
synonym: "bifurcated sternal manubrium" EXACT []
synonym: "fissure of the sternal manubrium" EXACT []
is_a: MP:0008785 ! abnormal sternum manubrium morphology
property_value: http://purl.org/dc/terms/contributor https://orcid.org/0000-0003-3691-0324
created_by: csmith
creation_date: 2014-01-05T23:27:12Z

[Term]
id: MP:0012668
name: absent sternal manubrium
def: "absence of the cranial most segment of the sternum" [MGI:anna]
is_a: MP:0008785 ! abnormal sternum manubrium morphology
property_value: http://purl.org/dc/terms/contributor https://orcid.org/0000-0003-3691-0324
created_by: csmith
creation_date: 2014-01-05T23:27:12Z

[Term]
id: MP:0012669
name: abnormal somite segmentation clock
def: "anomaly or loss of the oscillatory mechanism governed by periodic shifts in gene expression and operating in the presomitic mesoderm that drives the regular periodicity with which somites are formed in the course of vertebrate segmentation. The total number of somites formed and the periodicity with which they are produced are species-specific parameters (e.g. humans have 33 somites with a somitogenesis period of approximately 6 hours while mice have 65 somites with a period of approximately 2 hours)" [http://en.wikipedia.org/wiki/Somitogenesis, MGI:anna, PMID:22274695]
is_a: MP:0001688 ! abnormal somite development
property_value: http://purl.org/dc/terms/contributor https://orcid.org/0000-0003-3691-0324
created_by: csmith
creation_date: 2014-01-05T23:31:11Z

[Term]
id: MP:0012670
name: prolonged somite segmentation clock period
def: "extension of the somite segmentation clock period; may lead to decreased numbers of somites and their resultant vertebrae" [MGI:anna]
synonym: "extended somite segmentation clock period" EXACT []
synonym: "prolonged period of somite formation" EXACT []
synonym: "prolonged somitogenesis period" EXACT []
is_a: MP:0012669 ! abnormal somite segmentation clock
property_value: http://purl.org/dc/terms/contributor https://orcid.org/0000-0003-3691-0324
created_by: csmith
creation_date: 2014-01-05T23:33:48Z

[Term]
id: MP:0012671
name: retinal spots
def: "the appearance of roundish lesions on the retina, frequently white, and may be due to inflammation, degeneration, vasculitis, exudates, edema or mineral deposits" [MGI:csmith]
synonym: "retina spots" EXACT []
synonym: "white dot syndrome" BROAD []
synonym: "white retinal patches" BROAD []
is_a: MP:0001325 ! abnormal retina morphology
property_value: http://purl.org/dc/terms/contributor https://orcid.org/0000-0003-3691-0324
created_by: csmith
creation_date: 2014-01-09T15:34:36Z

[Term]
id: MP:0012672
name: enlarged trachea
def: "increased size of the tube descending from the larynx and branching into the right and left main bronchi" [MGI:csmith]
synonym: "increased trachea size" EXACT []
is_a: MP:0002282 ! abnormal trachea morphology
property_value: http://purl.org/dc/terms/contributor https://orcid.org/0000-0003-3691-0324
created_by: csmith
creation_date: 2014-03-14T10:28:46Z

[Term]
id: MP:0012673
name: aberrant crypt foci
def: "a neoplastic lesion in which large, thick clusters of abnormal tube-like glands are found in the lining of the colon and rectum; aberrant crypt foci are precursors of colorectal polyps, adenoma and colon cancer" [MGI:acv]
synonym: "ACF" EXACT []
is_a: MP:0004842 ! abnormal large intestine crypts of Lieberkuhn morphology
property_value: http://purl.org/dc/terms/contributor https://orcid.org/0000-0003-3691-0324
created_by: csmith
creation_date: 2014-03-14T13:11:00Z

[Term]
id: MP:0012674
name: tomacula
def: "focal myelin swellings due to redundant folding of myelin sheaths; often sausage-shaped and excessively folded" [MGI:smb]
synonym: "excessive myelin folding" EXACT []
synonym: "myelin outfoldings" EXACT []
is_a: MP:0003871 ! abnormal myelin sheath morphology
property_value: http://purl.org/dc/terms/contributor https://orcid.org/0000-0003-3691-0324
created_by: csmith
creation_date: 2014-03-14T13:53:09Z

[Term]
id: MP:0012675
name: enlarged floor plate
def: "increased size of the specialized glial structure (non-neuronal cells) situated at the ventral midline of the embryonic neural tube; this structure spans the anteroposterior axis from the midbrain to the tail regions, separating the left and right basal plates of the developing neural tube, and serves as an organizer to ventralize tissues in the embryo as well as to guide neuronal positioning and differentiation along the dorsoventral axis of the neural tube" [MGI:anna]
synonym: "expanded floor plate" EXACT []
synonym: "increased floor plate size" EXACT []
synonym: "widened floor plate" EXACT []
is_a: MP:0000925 ! abnormal floor plate morphology
property_value: http://purl.org/dc/terms/contributor https://orcid.org/0000-0003-3691-0324
created_by: csmith
creation_date: 2014-03-19T09:26:32Z

[Term]
id: MP:0012676
name: dilated brain ventricles
def: "the luminal space of one or more of the four communicating cavities within the brain that are continuous with the central canal of the spinal cord is increased in volume or area, usually with an increase in contained fluid" [MGI:anna]
synonym: "cerebral ventricular dilation" EXACT []
synonym: "dilated cerebral vesicles" EXACT []
is_a: MP:0000822 ! abnormal brain ventricle morphology
property_value: http://purl.org/dc/terms/contributor https://orcid.org/0000-0003-3691-0324
created_by: csmith
creation_date: 2014-03-19T14:17:54Z

[Term]
id: MP:0012677
name: absent brain ventricles
def: "absence of one or more of the four communicating cavities within the brain that are continuous with the central canal of the spinal cord" [MGI:anna]
synonym: "absent cerebral ventricles" EXACT []
synonym: "cerebral ventricular agenesis" EXACT []
is_a: MP:0000822 ! abnormal brain ventricle morphology
property_value: http://purl.org/dc/terms/contributor https://orcid.org/0000-0003-3691-0324
created_by: csmith
creation_date: 2014-03-19T14:23:16Z

[Term]
id: MP:0012678
name: absent fourth ventricle
def: "absence of the irregularly shaped cavity in the rhombencephalon, normally located between the medulla oblongata, the pons, and the isthmus in front, and the cerebellum behind; the fourth ventricle is continuous with the central canal of the cord below and with the cerebral aqueduct above, and through its lateral and median apertures it communicates with the subarachnoid space" [MGI:anna]
synonym: "absent 4th ventricle" EXACT []
synonym: "absent IVth ventricle" EXACT []
synonym: "absent rhombencephalic ventricle" EXACT []
synonym: "absent ventricle of rhombencephalon" EXACT []
synonym: "absent ventriculus quartus" EXACT []
is_a: MP:0000828 ! abnormal fourth ventricle morphology
property_value: http://purl.org/dc/terms/contributor https://orcid.org/0000-0003-3691-0324
created_by: csmith
creation_date: 2014-03-19T14:24:13Z

[Term]
id: MP:0012679
name: absent third ventricle
def: "absence of the narrow cleft located inferior to the corpus callosum, within the diencephalon, between the paired thalami; its floor is formed by the hypothalamus, its anterior wall by the lamina terminalis, and its roof by ependyma; it communicates with the fourth ventricle by the cerebral aqueduct, and with the lateral ventricles by the interventricular foramina" [MGI:anna]
synonym: "absent 3rd ventricle" EXACT []
is_a: MP:0000826 ! abnormal third ventricle morphology
property_value: http://purl.org/dc/terms/contributor https://orcid.org/0000-0003-3691-0324
created_by: csmith
creation_date: 2014-03-19T14:27:59Z

[Term]
id: MP:0012680
name: absent lateral ventricles
def: "absence of the cavity in each of the cerebral hemispheres derived from the cavity of the embryonic neural tube; lateral ventricles are separated from each other by the septum pellucidum, and each communicates with the third ventricle by the foramen of Monro, through which also the choroid plexuses of the lateral ventricles become continuous with that of the third ventricle" [MGI:anna]
synonym: "absent ventricle of cerebral hemisphere" EXACT []
synonym: "absent ventriculus lateralis" EXACT []
is_a: MP:0000823 ! abnormal lateral ventricle morphology
property_value: http://purl.org/dc/terms/contributor https://orcid.org/0000-0003-3691-0324
created_by: csmith
creation_date: 2014-03-19T14:29:20Z

[Term]
id: MP:0012681
name: collapsed brain ventricles
def: "the luminal space of one or more of the four communicating cavities within the brain that are continuous with the central canal of the spinal cord are severely reduced in volume or area, possibly due to reduced or absent cerebrospinal fluid production; collapsed ventricles can be a sign of increased intracranial pressure and accumulation of water in the brain parenchyma" [MGI:anna]
synonym: "collapsed cerebral ventricles" EXACT []
is_a: MP:0013228 ! brain ventricle stenosis
property_value: http://purl.org/dc/terms/contributor https://orcid.org/0000-0003-3691-0324
created_by: csmith
creation_date: 2014-03-19T14:38:36Z

[Term]
id: MP:0012682
name: abnormal septal nucleus morphology
def: "any structural anomaly of the groups of neural nuclei situated in the septal region which have afferent and cholinergic efferent connections with a variety of forebrain and brainstem areas including the hippocampus, the lateral hypothalamus, the tegmentum, and the amygdala" [MGI:anna]
synonym: "abnormal septal nuclear complex morphology" EXACT []
synonym: "abnormal septal nuclei" EXACT []
is_a: MP:0012003 ! abnormal septum of telencephalon morphology
property_value: http://purl.org/dc/terms/contributor https://orcid.org/0000-0003-3691-0324
created_by: csmith
creation_date: 2014-03-19T15:46:27Z

[Term]
id: MP:0012683
name: absent telencephalon
def: "absence of the enlarged anteriolateral part of the brain; consists of the paired cerebral hemispheres and olfactory bulbs, the basal ganglia and the connecting structures" [MGI:anna]
synonym: "atelencephaly" EXACT [PMID:25546391]
is_a: MP:0000787 ! abnormal telencephalon morphology
property_value: http://purl.org/dc/terms/contributor https://orcid.org/0000-0003-3691-0324
created_by: csmith
creation_date: 2014-03-19T16:06:53Z

[Term]
id: MP:0012684
name: abnormal pleural cavity morphology
def: "any structural anomaly of the potential space between the two pleurae (visceral and parietal) of the lungs; the pleural cavity, with its associated pleurae, aids optimal functioning of the lungs during breathing; it normally contains a thin film of serous fluid which lubricates the opposed pleural membranes so that they can glide smoothly against one another during ventilation" [MGI:anna]
synonym: "abnormal intrapleural space morphology" EXACT []
synonym: "abnormal pleural space morphology" EXACT []
is_a: MP:0002132 ! abnormal respiratory system morphology
property_value: http://purl.org/dc/terms/contributor https://orcid.org/0000-0003-3691-0324
created_by: csmith
creation_date: 2014-03-19T21:58:09Z

[Term]
id: MP:0012685
name: abnormal primitive streak elongation
def: "any anomaly in the process by which the primitive streak extends anteriorly and elongates towards the distal (cranial) end of the embryo to reach its full length" [MGI:anna]
comment: In mouse this is completed by E7.5.
is_a: MP:0008932 ! abnormal embryonic tissue physiology
property_value: http://purl.org/dc/terms/contributor https://orcid.org/0000-0003-3691-0324
created_by: csmith
creation_date: 2014-03-19T22:27:09Z

[Term]
id: MP:0012686
name: everted embryonic neuroepithelium
def: "an inside-out appearance of the embryonic neuroepithelium characteristic of defective primary neurulation resulting from failure of neural fold elevation; everted neural folds assume a convex instead of a concave morphology and fail to bend toward each other and fuse at the dorsal midline leading to exencephaly" [MGI:anna]
synonym: "embryonic neuroepithelium eversion" EXACT []
synonym: "everted embryonic neural ectoderm" EXACT []
synonym: "everted embryonic neuroectoderm" EXACT []
synonym: "everted neural folds" EXACT []
synonym: "neural fold eversion" EXACT []
is_a: MP:0004261 ! abnormal embryonic neuroepithelium morphology
property_value: http://purl.org/dc/terms/contributor https://orcid.org/0000-0003-3691-0324
created_by: csmith
creation_date: 2014-03-19T22:37:14Z

[Term]
id: MP:0012687
name: abnormal heart atrium weight
def: "abnormal average weight of both the left and right atria" [MPD:Molly]
synonym: "abnormal heart atria weight" EXACT []
is_a: MP:0003105 ! abnormal heart atrium morphology
property_value: http://purl.org/dc/terms/contributor https://orcid.org/0000-0003-3691-0324
created_by: csmith
creation_date: 2014-03-19T22:53:02Z

[Term]
id: MP:0012688
name: abnormal heart ventricles weight
def: "abnormal average weight of both the left and right ventricles together" [MPD:Molly]
is_a: MP:0005294 ! abnormal heart ventricle morphology
property_value: http://purl.org/dc/terms/contributor https://orcid.org/0000-0003-3691-0324
created_by: csmith
creation_date: 2014-03-19T22:55:47Z

[Term]
id: MP:0012689
name: abnormal adrenal gland weight
def: "abnormal weight of the pair of endocrine glands located above the kidney that are responsible for steroid hormone secretion from the cortex and neurotransmitter (such as epinephrine and norepinephrine) secretion from the medulla" [MPD:Molly]
is_a: MP:0000639 ! abnormal adrenal gland morphology
property_value: http://purl.org/dc/terms/contributor https://orcid.org/0000-0003-3691-0324
created_by: csmith
creation_date: 2014-03-19T22:56:56Z

[Term]
id: MP:0012690
name: abnormal stride length
def: "abnormal average distance between steps" [MPD:Molly]
is_a: MP:0001406 ! abnormal gait
property_value: http://purl.org/dc/terms/contributor https://orcid.org/0000-0003-3691-0324
created_by: csmith
creation_date: 2014-03-19T22:59:05Z

[Term]
id: MP:0012691
name: abnormal acetaminophen metabolism
def: "altered ability to metabolize acetaminophen, used as a non-narcotic analgesic, a non-steroidal anti-inflammatory and an anti-pyretic agent" [GO:1901554, MPD:Molly]
synonym: "abnormal APAP metabolism" EXACT []
synonym: "abnormal paracetamol metabolism" EXACT []
synonym: "abnormal Tylenol metabolism" EXACT []
is_a: MP:0013275 ! abnormal xenobiotic metabolism
property_value: http://purl.org/dc/terms/contributor https://orcid.org/0000-0003-3691-0324
created_by: csmith
creation_date: 2014-03-20T10:22:37Z

[Term]
id: MP:0012692
name: abnormal fluoxetine metabolism
def: "altered ability to metabolize fluoxetine, an antidepressant of the selective serotonin reuptake inhibitor (SSRI) class which is commonly used to treat various psychiatric disorders" [MPD:Molly]
synonym: "abnormal Prozac metabolism" EXACT []
is_a: MP:0013275 ! abnormal xenobiotic metabolism
property_value: http://purl.org/dc/terms/contributor https://orcid.org/0000-0003-3691-0324
created_by: csmith
creation_date: 2014-03-20T10:22:37Z

[Term]
id: MP:0012693
name: abnormal haloperidol metabolism
def: "altered ability to metabolize haloperidol, a butyrophenone-type antipsychotic medication used in the treatment of schizophrenia, acute psychosis, and delirium" [MPD:Molly]
is_a: MP:0005266 ! abnormal metabolism
property_value: http://purl.org/dc/terms/contributor https://orcid.org/0000-0003-3691-0324
created_by: csmith
creation_date: 2014-03-20T10:22:37Z

[Term]
id: MP:0012694
name: abnormal lithium metabolism
def: "altered ability to metabolize lithium, commonly used as a mood-stabilizing drug, primarily in the treatment of bipolar disorder in the treatment of both depressive and particularly of mania episodes" [MPD:Molly]
is_a: MP:0005266 ! abnormal metabolism
property_value: http://purl.org/dc/terms/contributor https://orcid.org/0000-0003-3691-0324
created_by: csmith
creation_date: 2014-03-20T10:22:37Z

[Term]
id: MP:0012695
name: abnormal nicotine metabolism
def: "altered ability to metabolize nicotine, a potent parasympathomimetic alkaloid that acts as a stimulant in mammals; nicotine activates the mesolimbic pathway in the central nervous system, which regulates feelings of reward and pleasure, and this response is thought to contribute to the addictive nature of nicotine" [MPD:Molly]
is_a: MP:0005266 ! abnormal metabolism
property_value: http://purl.org/dc/terms/contributor https://orcid.org/0000-0003-3691-0324
created_by: csmith
creation_date: 2014-03-20T10:22:37Z

[Term]
id: MP:0012696
name: abnormal trichloroethene metabolism
def: "altered ability to metabolize trichloroethylene, a toxic, colorless, photoreactive, chlorinated hydrocarbon liquid, used as an industrial solvent, and was used a anesthetic and as an inhaled obstetrical analgesic" [MPD:Molly]
synonym: "abnormal trichloroethylene metabolism" EXACT []
is_a: MP:0013275 ! abnormal xenobiotic metabolism
property_value: http://purl.org/dc/terms/contributor https://orcid.org/0000-0003-3691-0324
created_by: csmith
creation_date: 2014-03-20T10:22:37Z

[Term]
id: MP:0012697
name: abnormal maternal body weight gain
def: "anomaly in the expected amount of female body weight gain during pregnancy" [MPD:Molly]
is_a: MP:0009661 ! abnormal pregnancy
property_value: http://purl.org/dc/terms/contributor https://orcid.org/0000-0003-3691-0324
created_by: csmith
creation_date: 2014-03-20T11:21:56Z

[Term]
id: MP:0012698
name: increased maternal body weight gain
def: "greater than the expected amount of female body weight gain during pregnancy" [MPD:Molly]
is_a: MP:0012697 ! abnormal maternal body weight gain
property_value: http://purl.org/dc/terms/contributor https://orcid.org/0000-0003-3691-0324
created_by: csmith
creation_date: 2014-03-20T11:23:17Z

[Term]
id: MP:0012699
name: decreased maternal body weight gain
def: "reduction in the expected amount of female body weight gain during pregnancy" [MPD:Molly]
synonym: "reduced maternal body weight gain" EXACT []
is_a: MP:0012697 ! abnormal maternal body weight gain
property_value: http://purl.org/dc/terms/contributor https://orcid.org/0000-0003-3691-0324
created_by: csmith
creation_date: 2014-03-20T11:23:31Z

[Term]
id: MP:0012700
name: abnormal endocardial heart tube morphology
def: "any structural anomaly of the paired, longitudinal, endothelial-lined channels formed from the cardiogenic mesoderm in embryonic development; angiogenic cell clusters (aka angioblastic cords) located in a horse-shoe shape configuration in the cardiogenic plate coalesce to form the right and left endocardial heart tubes which then fuse in cephalo-caudal direction to form a single primitive heart tube" [MGI:anna]
synonym: "abnormal embryonic heart tube morphology" EXACT []
synonym: "abnormal endocardial tube morphology" EXACT []
synonym: "abnormal endocardial tubes" EXACT []
is_a: MP:0000267 ! abnormal heart development
property_value: http://purl.org/dc/terms/contributor https://orcid.org/0000-0003-3691-0324
created_by: csmith
creation_date: 2014-03-20T11:36:07Z

[Term]
id: MP:0012701
name: increased embryonic neuroepithelium apoptosis
def: "increase in the number of cells of the embryonic neuroepithelium undergoing programmed cell death" [MGI:anna]
synonym: "increased embryonic neural ectoderm apoptosis" EXACT []
synonym: "increased embryonic neuroectoderm apoptosis" EXACT []
synonym: "increased neural tube neuroepithelium apoptosis" EXACT []
is_a: MP:0012505 ! increased neural tube apoptosis
property_value: http://purl.org/dc/terms/contributor https://orcid.org/0000-0003-3691-0324
created_by: csmith
creation_date: 2014-03-20T11:59:04Z

[Term]
id: MP:0012702
name: increased embryonic neuroepithelium thickness
def: "increased width of the epithelial cell layer that lines the neural tube and develops into the nervous system and into the neural crest cells" [MGI:anna]
synonym: "increased embryonic neural ectoderm width" EXACT []
synonym: "increased embryonic neuroectoderm width" EXACT []
synonym: "increased embryonic neuroepithelium width" EXACT []
synonym: "increased neural tube neuroepithelium width" EXACT []
synonym: "thickened embryonic neural ectoderm" EXACT []
synonym: "thickened embryonic neuroectoderm" EXACT []
synonym: "thickened embryonic neuroepithelium" EXACT []
synonym: "thickened neural tube neuroepithelium" EXACT []
is_a: MP:0004261 ! abnormal embryonic neuroepithelium morphology
property_value: http://purl.org/dc/terms/contributor https://orcid.org/0000-0003-3691-0324
created_by: csmith
creation_date: 2014-03-20T12:25:34Z

[Term]
id: MP:0012703
name: decreased embryonic neuroepithelium thickness
def: "reduced width of the epithelial cell layer that lines the neural tube and develops into the nervous system and into the neural crest cells" [MGI:anna]
synonym: "decreased embryonic neural ectoderm width" EXACT []
synonym: "decreased embryonic neuroectoderm width" EXACT []
synonym: "decreased embryonic neuroepithelium width" EXACT []
synonym: "decreased neural tube neuroepithelium width" EXACT []
synonym: "reduced embryonic neural ectoderm width" EXACT []
synonym: "reduced embryonic neuroectoderm width" EXACT []
synonym: "reduced embryonic neuroepithelium thickness" EXACT []
synonym: "reduced embryonic neuroepithelium width" EXACT []
synonym: "reduced neural tube neuroepithelium width" EXACT []
synonym: "thinned embryonic neural ectoderm" EXACT []
synonym: "thinned embryonic neuroectoderm" EXACT []
synonym: "thinned embryonic neuroepithelium" EXACT []
synonym: "thinned neural tube neuroepithelium" EXACT []
is_a: MP:0004261 ! abnormal embryonic neuroepithelium morphology
property_value: http://purl.org/dc/terms/contributor https://orcid.org/0000-0003-3691-0324
created_by: csmith
creation_date: 2014-03-20T12:25:45Z

[Term]
id: MP:0012704
name: abnormal embryonic neuroepithelial cell proliferation
def: "any anomaly in the ability of the cells of the embryonic neuroepithelium to undergo expansion by cell division" [CL:0000710, MGI:anna]
synonym: "abnormal embryonic neural ectoderm proliferation" EXACT []
synonym: "abnormal embryonic neuroectoderm proliferation" EXACT []
synonym: "abnormal embryonic neuroepithelium proliferation" EXACT []
synonym: "abnormal neural tube neuroepithelium proliferation" EXACT []
synonym: "abnormal neurecto-epithelial cell proliferation" EXACT []
is_a: MP:0003633 ! abnormal nervous system physiology
property_value: http://purl.org/dc/terms/contributor https://orcid.org/0000-0003-3691-0324
created_by: csmith
creation_date: 2014-03-20T12:49:46Z

[Term]
id: MP:0012705
name: increased embryonic neuroepithelial cell proliferation
def: "increase in the expansion rate of the cells of the embryonic neuroepithelium by cell division" [CL:0000710, MGI:anna]
synonym: "increased embryonic neural ectoderm proliferation" EXACT []
synonym: "increased embryonic neuroectoderm proliferation" EXACT []
synonym: "increased embryonic neuroepithelium proliferation" EXACT []
synonym: "increased neural tube neuroepithelium proliferation" EXACT []
synonym: "increased neurecto-epithelial cell proliferation" EXACT []
is_a: MP:0012704 ! abnormal embryonic neuroepithelial cell proliferation
property_value: http://purl.org/dc/terms/contributor https://orcid.org/0000-0003-3691-0324
created_by: csmith
creation_date: 2014-03-20T12:51:28Z

[Term]
id: MP:0012706
name: decreased embryonic neuroepithelial cell proliferation
def: "decrease in the expansion rate of the cells of the embryonic neuroepithelium by cell division" [CL:0000710, MGI:anna]
synonym: "decreased embryonic neural ectoderm proliferation" EXACT []
synonym: "decreased embryonic neuroectoderm proliferation" EXACT []
synonym: "decreased embryonic neuroepithelium proliferation" EXACT []
synonym: "decreased neural tube neuroepithelium proliferation" EXACT []
synonym: "decreased neurecto-epithelial cell proliferation" EXACT []
synonym: "reduced embryonic neural ectoderm proliferation" EXACT []
synonym: "reduced embryonic neuroectoderm proliferation" EXACT []
synonym: "reduced embryonic neuroepithelium proliferation" EXACT []
synonym: "reduced neural tube neuroepithelium proliferation" EXACT []
synonym: "reduced neurecto-epithelial cell proliferation" EXACT []
is_a: MP:0012704 ! abnormal embryonic neuroepithelial cell proliferation
property_value: http://purl.org/dc/terms/contributor https://orcid.org/0000-0003-3691-0324
created_by: csmith
creation_date: 2014-03-20T12:51:49Z

[Term]
id: MP:0012707
name: incomplete caudal neuropore closure
def: "incomplete joining together of the neural folds of the caudal opening of the neural tube; failure of caudal neuropore closure results in spina bifida, the severity of which depends on how much of the spinal cord remains exposed" [MGI:anna]
synonym: "incomplete caudal neural tube closure" EXACT []
synonym: "incomplete posterior neural tube closure" EXACT []
synonym: "incomplete posterior neuropore closure" EXACT []
synonym: "incomplete spinal neural tube closure" RELATED []
synonym: "open caudal neuropore" EXACT []
synonym: "open posterior neuropore" EXACT []
is_a: MP:0003720 ! abnormal neural tube closure
is_a: MP:0012544 ! abnormal caudal neuropore morphology
property_value: http://purl.org/dc/terms/contributor https://orcid.org/0000-0003-3691-0324
created_by: csmith
creation_date: 2014-03-20T13:40:36Z

[Term]
id: MP:0012708
name: delayed rostral neuropore closure
def: "a delay in the fusion of the cephalic neural folds" [MGI:anna]
synonym: "delayed anterior cephalic closure" EXACT []
synonym: "delayed anterior neural tube closure" EXACT []
synonym: "delayed cephalic closure" EXACT []
synonym: "delayed cranial neural fold fusion" EXACT []
synonym: "delayed head fold fusion" EXACT []
synonym: "delayed headfold fusion" EXACT []
synonym: "delayed rostral neural tube closure" EXACT []
is_a: MP:0002621 ! delayed neural tube closure
is_a: MP:0008932 ! abnormal embryonic tissue physiology
property_value: http://purl.org/dc/terms/contributor https://orcid.org/0000-0003-3691-0324
created_by: csmith
creation_date: 2014-03-20T13:45:55Z

[Term]
id: MP:0012709
name: delayed caudal neuropore closure
def: "a delay in the joining together of the neural folds of the caudal opening of the neural tube" [MGI:anna]
synonym: "delayed posterior neuropore closure" EXACT []
is_a: MP:0002621 ! delayed neural tube closure
is_a: MP:0008932 ! abnormal embryonic tissue physiology
property_value: http://purl.org/dc/terms/contributor https://orcid.org/0000-0003-3691-0324
created_by: csmith
creation_date: 2014-03-20T13:48:29Z

[Term]
id: MP:0012710
name: diastematomyelia
def: "a rare congenital anomaly that results in the splitting of the spinal cord in a longitudinal direction, usually at the level of the upper lumbar vertebra; this condition occurs in the presence of an osseous (bone), cartilaginous or fibrous septum in the central portion of the spinal canal which then produces a complete or incomplete sagittal division of the spinal cord into two hemicords, each half being surrounded by a dural sac; when the split does not reunite distally to the spur, the condition is referred to as a diplomyelia" [MGI:anna]
synonym: "diastomyelia" EXACT []
is_a: MP:0000955 ! abnormal spinal cord morphology
is_a: MP:0005297 ! spina bifida occulta
property_value: http://purl.org/dc/terms/contributor https://orcid.org/0000-0003-3691-0324
created_by: csmith
creation_date: 2014-03-20T14:10:17Z

[Term]
id: MP:0012711
name: diplomyelia
def: "true duplication of the spinal cord; each cord has two dorsal and two ventral horns and paired nerve roots, but the two cords are contained within a single dural sac" [MGI:anna]
is_a: MP:0000955 ! abnormal spinal cord morphology
property_value: http://purl.org/dc/terms/contributor https://orcid.org/0000-0003-3691-0324
created_by: csmith
creation_date: 2014-03-20T14:15:23Z

[Term]
id: MP:0012712
name: spinal cord degeneration
def: "a retrogressive impairment of function or destruction of the spinal cord" [MGI:anna]
is_a: MP:0000955 ! abnormal spinal cord morphology
property_value: http://purl.org/dc/terms/contributor https://orcid.org/0000-0003-3691-0324
created_by: csmith
creation_date: 2014-03-20T14:18:42Z

[Term]
id: MP:0012713
name: abnormal ventral ectodermal ridge morphology
def: "any structural anomaly of the morphologically distinct group of ectodermal cells that serves as an important signaling center in the mouse tail-bud following completion of gastrulation, and contains progenitor cells that contribute to the ventral midline ectoderm of the tail; ablation of the VER leads to defects in somitogenesis and tail elongation" [MGI:anna]
synonym: "abnormal VER morphology" EXACT []
is_a: MP:0002861 ! abnormal tail bud morphology
property_value: http://purl.org/dc/terms/contributor https://orcid.org/0000-0003-3691-0324
created_by: csmith
creation_date: 2014-03-20T14:34:50Z

[Term]
id: MP:0012714
name: decreased ventral ectodermal ridge size
def: "reduced size of the morphologically distinct group of ectodermal cells that serves as an important signaling center in the mouse tail-bud following completion of gastrulation, and contains progenitor cells that contribute to the ventral midline ectoderm of the tail" [MGI:anna]
synonym: "decreased VER size" EXACT []
synonym: "reduced ventral ectodermal ridge size" EXACT []
synonym: "reduced VER size" EXACT []
is_a: MP:0012713 ! abnormal ventral ectodermal ridge morphology
property_value: http://purl.org/dc/terms/contributor https://orcid.org/0000-0003-3691-0324
created_by: csmith
creation_date: 2014-03-20T14:35:19Z

[Term]
id: MP:0012715
name: abnormal hemangioblast morphology
def: "any structural anomaly of the pluripotent precursor cell in the yolk sac that can give rise to mesenchymal cells including erythrocytes and endothelial cells; hemangioblasts are the progenitors that form the blood islands" [CL:0002418, MGI:anna]
synonym: "abnormal haemangioblast morphology" EXACT []
is_a: MP:0011247 ! abnormal yolk sac hematopoietic stem cell morphology
property_value: http://purl.org/dc/terms/contributor https://orcid.org/0000-0003-3691-0324
created_by: csmith
creation_date: 2014-03-20T14:42:10Z

[Term]
id: MP:0012716
name: abnormal hemangioblast number
def: "deviation from the normal numbers of pluripotent precursor cells in the yolk sac that can give rise to mesenchymal cells including erythrocytes and endothelial cells; hemangioblasts are the progenitors that form the blood islands" [CL:0002418, MGI:anna]
synonym: "abnormal haemangioblast number" EXACT []
is_a: MP:0012715 ! abnormal hemangioblast morphology
property_value: http://purl.org/dc/terms/contributor https://orcid.org/0000-0003-3691-0324
created_by: csmith
creation_date: 2014-03-20T14:44:33Z

[Term]
id: MP:0012717
name: increased hemangioblast number
def: "increased number of the pluripotent precursor cells in the yolk sac that can give rise to mesenchymal cells including erythrocytes and endothelial cells; hemangioblasts are the progenitors that form the blood islands" [CL:0002418, MGI:anna]
synonym: "increased haemangioblast number" EXACT []
is_a: MP:0012716 ! abnormal hemangioblast number
property_value: http://purl.org/dc/terms/contributor https://orcid.org/0000-0003-3691-0324
created_by: csmith
creation_date: 2014-03-20T14:44:33Z

[Term]
id: MP:0012718
name: decreased hemangioblast number
def: "reduced number of the pluripotent precursor cells in the yolk sac that can give rise to mesenchymal cells including erythrocytes and endothelial cells; hemangioblasts are the progenitors that form the blood islands" [CL:0002418, MGI:anna]
synonym: "decreased haemangioblast number" EXACT []
synonym: "reduced haemangioblast number" EXACT []
synonym: "reduced hemangioblast number" EXACT []
is_a: MP:0012716 ! abnormal hemangioblast number
property_value: http://purl.org/dc/terms/contributor https://orcid.org/0000-0003-3691-0324
created_by: csmith
creation_date: 2014-03-20T14:44:33Z

[Term]
id: MP:0012719
name: abnormal neck morphology
def: "any structural anomaly of the part of body by which the head is connected to the trunk extending from the base of the cranium to the top of the shoulders" [MGI:anna]
is_a: MP:0005378 ! growth/size/body region phenotype
property_value: http://purl.org/dc/terms/contributor https://orcid.org/0000-0003-3691-0324
created_by: csmith
creation_date: 2014-03-20T14:53:00Z

[Term]
id: MP:0012720
name: elongated neck
def: "increased length of the neck" [MGI:anna]
synonym: "extended neck region" EXACT []
synonym: "increased neck length" EXACT []
is_a: MP:0012719 ! abnormal neck morphology
property_value: http://purl.org/dc/terms/contributor https://orcid.org/0000-0003-3691-0324
created_by: csmith
creation_date: 2014-03-20T15:02:28Z

[Term]
id: MP:0012721
name: short neck
def: "decreased length of the neck" [MGI:anna]
synonym: "decreased neck length" EXACT []
is_a: MP:0012719 ! abnormal neck morphology
property_value: http://purl.org/dc/terms/contributor https://orcid.org/0000-0003-3691-0324
created_by: csmith
creation_date: 2014-03-20T15:02:28Z

[Term]
id: MP:0012722
name: absent neck
def: "absence of the part of body by which the head is connected to the trunk extending from the base of the cranium to the top of the shoulders" [MGI:anna]
is_a: MP:0012719 ! abnormal neck morphology
property_value: http://purl.org/dc/terms/contributor https://orcid.org/0000-0003-3691-0324
created_by: csmith
creation_date: 2014-03-20T15:02:28Z

[Term]
id: MP:0012723
name: abnormal nuchal region morphology
def: "any structural anomaly of the posterior region of the neck, including the suboccipital region" [MGI:anna]
synonym: "abnormal posterior cervical region morphology" EXACT []
synonym: "abnormal posterior neck region" EXACT []
synonym: "abnormal regio cervicalis posterior morphology" EXACT []
synonym: "abnormal regio nuchalis morphology" EXACT []
synonym: "abnromal regio colli posterior morphology" EXACT []
is_a: MP:0012719 ! abnormal neck morphology
property_value: http://purl.org/dc/terms/contributor https://orcid.org/0000-0003-3691-0324
created_by: csmith
creation_date: 2014-03-20T15:02:28Z

[Term]
id: MP:0012724
name: absent head fold
def: "inability to form the crescent-shaped, ventrally located fold of the embryonic disc at the future cephalic end of the developing embryo; the head fold constitutes the first body fold, and initiates brain, foregut and heart development" [MGI:anna]
synonym: "absent headfold" EXACT []
synonym: "failure of head fold formation" EXACT []
synonym: "failure of headfold formation" EXACT []
is_a: MP:0011257 ! abnormal head fold morphology
property_value: http://purl.org/dc/terms/contributor https://orcid.org/0000-0003-3691-0324
created_by: csmith
creation_date: 2014-03-20T15:02:28Z

[Term]
id: MP:0012725
name: small sebaceous gland
def: "decreased size of the sebum secreting glands of the hair shaft" [MGI:mnk]
synonym: "decreased sebaceous gland size" EXACT []
synonym: "reduced sebaceous gland size" EXACT []
is_a: MP:0000647 ! abnormal sebaceous gland morphology
property_value: http://purl.org/dc/terms/contributor https://orcid.org/0000-0003-3691-0324
created_by: csmith
creation_date: 2014-03-21T11:41:22Z

[Term]
id: MP:0012726
name: abnormal uterine spiral artery morphology
def: "any structural anomaly of the corkscrew-like arteries in premenstrual or progestational endometrium; uterine spiral arteries play a vital role in supplying nutrients to the placenta and fetus, and are thus remodeled into highly dilated inelastic vessels by the action of invading trophoblast (physiological change)" [MGI:anna]
synonym: "abnormal coiled artery of the uterus" EXACT []
synonym: "abnormal decidual spiral artery morphology" EXACT []
synonym: "abnormal endometrial spiral artery morphology" EXACT []
synonym: "abnormal maternal spiral artery morphology" EXACT []
is_a: MP:0004256 ! abnormal maternal decidual layer morphology
property_value: http://purl.org/dc/terms/contributor https://orcid.org/0000-0003-3691-0324
created_by: csmith
creation_date: 2014-03-21T11:51:18Z

[Term]
id: MP:0012727
name: abnormal uterine spiral artery remodeling
def: "any anomaly of the physiological conversion of the uterine spiral arteries into highly dilated vessels by the action of invading trophoblast; in pregnancy, trophoblast invasion and uterine spiral artery remodeling are important for lowering maternal vascular resistance and increasing uteroplacental blood flow; this process involves loss of smooth muscle and elastic lamina from the vessel wall, and significant dilation at the mouth of the vessel; impaired spiral artery remodeling has been implicated in preeclampsia, fetal growth restriction, and preterm labor" [MGI:anna]
synonym: "abnormal decidual spiral artery remodeling" EXACT []
synonym: "abnormal endometrial spiral artery remodeling" EXACT []
synonym: "abnormal maternal spiral artery remodeling" EXACT []
synonym: "abnormal uterine spiral artery modification" EXACT []
is_a: MP:0009670 ! abnormal uterine angiogenesis
property_value: http://purl.org/dc/terms/contributor https://orcid.org/0000-0003-3691-0324
created_by: csmith
creation_date: 2014-03-21T11:53:50Z

[Term]
id: MP:0012728
name: abnormal somite border morphology
def: "any structural anomaly of the anatomical surface separating somites; somite formation requires the physical separation of somitic tissue from the initially continuous presomitic mesoderm (PSM), coalescence of cells in the forming somite, and the establishment of a stable border between the somite and the PSM; when a somite forms in the anterior end of the PSM, an intersomitic boundary (also called a fissure, gap, or cleft) emerges, and it is rapidly followed by a mesenchymal-to-epithelial transition of cells that face a forming gap" [MGI:anna]
synonym: "abnormal inter-somite border morphology" EXACT []
synonym: "abnormal intersomitic boundary morphology" EXACT []
synonym: "abnormal intersomitic fissure morphology" EXACT []
synonym: "abnormal segmental border morphology" EXACT []
synonym: "abnormal somite border cell morphology" EXACT []
synonym: "abnormal somite boundary morphology" EXACT []
is_a: MP:0001688 ! abnormal somite development
property_value: http://purl.org/dc/terms/contributor https://orcid.org/0000-0003-3691-0324
created_by: csmith
creation_date: 2014-03-21T13:33:17Z

[Term]
id: MP:0012729
name: abnormal common carotid artery morphology
def: "any structural anomaly of the left or right common carotid arteries which extend headward on each side of the anterior neck and deliver oxygenated nutrient filled blood from the heart to the head, neck and brain; the left originates in the arch of the aorta over the heart; the right originates in the brachiocephalic trunk, the largest branch from the arch of the aorta; each common carotid artery divides into an external and an internal carotid artery" [MGI:anna]
is_a: MP:0004181 ! abnormal carotid artery morphology
property_value: http://purl.org/dc/terms/contributor https://orcid.org/0000-0003-3691-0324
created_by: csmith
creation_date: 2014-03-21T15:56:12Z

[Term]
id: MP:0012730
name: abnormal internal carotid artery morphology
def: "any structural anomaly of the terminal branch of the left or right common carotid artery which supplies oxygenated blood to the brain and eyes" [MGI:anna]
synonym: "abnormal internal carotid morphology" EXACT []
is_a: MP:0004181 ! abnormal carotid artery morphology
property_value: http://purl.org/dc/terms/contributor https://orcid.org/0000-0003-3691-0324
created_by: csmith
creation_date: 2014-03-21T15:56:12Z

[Term]
id: MP:0012731
name: abnormal external carotid artery morphology
def: "any structural anomaly of the terminal branch of the left or right common carotid artery which supplies oxygenated blood to the throat, neck glands, tongue, face, mouth, ear, scalp and dura mater of the meninges" [MGI:anna]
synonym: "abnormal external carotid morphology" EXACT []
is_a: MP:0004181 ! abnormal carotid artery morphology
property_value: http://purl.org/dc/terms/contributor https://orcid.org/0000-0003-3691-0324
created_by: csmith
creation_date: 2014-03-21T15:56:12Z

[Term]
id: MP:0012732
name: abnormal perineural vascular plexus morphology
def: "any structural anomaly of the capillary bed that initially surrounds the relative avascular brain and spinal cord; the perineural vascular plexus (PNVP) is the precursor to the blood brain barrier formed by angioblasts which migrate away from somites and is recruited to surround the neural tube in response to VEGF; vascularization of the brain and spinal cord occurs via angiogenesis as sprouting vessels from the PNVP invade the neuroepithelium and grow inward toward the ventricular lumen" [MGI:anna]
synonym: "abnormal PNVP morphology" EXACT []
is_a: MP:0000259 ! abnormal vascular development
property_value: http://purl.org/dc/terms/contributor https://orcid.org/0000-0003-3691-0324
created_by: csmith
creation_date: 2014-03-21T16:09:47Z

[Term]
id: MP:0012733
name: abnormal behavioral response to methamphetamine
def: "anomaly in the behavioral response induced by methamphetamine such as induced hyperactivity or stereotypic behavior" [MPD:Molly]
synonym: "abnormal behavioural response to methamphetamine" EXACT []
is_a: MP:0009748 ! abnormal behavioral response to addictive substance
property_value: http://purl.org/dc/terms/contributor https://orcid.org/0000-0003-3691-0324
created_by: csmith
creation_date: 2014-03-27T13:43:02Z

[Term]
id: MP:0012734
name: abnormal response to radiation
def: "any anomaly in the physiological changes induced by ionizing radiation such as UV light, X-rays, or gamma rays" [MPD:Molly]
is_a: MP:0005266 ! abnormal metabolism
property_value: http://purl.org/dc/terms/contributor https://orcid.org/0000-0003-3691-0324
created_by: csmith
creation_date: 2014-03-27T13:45:54Z

[Term]
id: MP:0012735
name: abnormal response to exercise
def: "any anomaly in the physiological changes induced by controlled exercise" [MPD:Molly]
is_a: MP:0005266 ! abnormal metabolism
property_value: http://purl.org/dc/terms/contributor https://orcid.org/0000-0003-3691-0324
created_by: csmith
creation_date: 2014-03-27T13:45:54Z

[Term]
id: MP:0012736
name: abnormal polar body morphology
def: "any structural anomaly of one of the small cells that are produced during the development of an oocyte and ultimately degenerate; a polar body contains one of the nuclei derived from the first or second meiotic division but little or no cytoplasm" [MGI:anna]
is_a: MP:0006361 ! abnormal female germ cell morphology
property_value: http://purl.org/dc/terms/contributor https://orcid.org/0000-0003-3691-0324
created_by: csmith
creation_date: 2014-03-27T14:11:03Z

[Term]
id: MP:0012737
name: abnormal primary polar body morphology
def: "any structural anomaly of the small cell formed by the first meiotic division of oocytes" [MGI:anna]
synonym: "abnormal first polar body morphology" EXACT []
synonym: "abnormal polocytus primarius morphology" EXACT []
is_a: MP:0012736 ! abnormal polar body morphology
property_value: http://purl.org/dc/terms/contributor https://orcid.org/0000-0003-3691-0324
created_by: csmith
creation_date: 2014-03-27T14:11:03Z

[Term]
id: MP:0012738
name: abnormal secondary polar body morphology
def: "any structural anomaly of the small cell formed by the second meiotic division of oocytes; in mammals, the second polar body may fail to form unless the ovum has been penetrated by a sperm cell" [MGI:anna]
synonym: "abnormal polocytus secundarius morphology" EXACT []
synonym: "abnormal second polar body morphology" EXACT []
is_a: MP:0012736 ! abnormal polar body morphology
property_value: http://purl.org/dc/terms/contributor https://orcid.org/0000-0003-3691-0324
created_by: csmith
creation_date: 2014-03-27T14:11:03Z

[Term]
id: MP:0012739
name: abnormal anterior primitive streak morphology
def: "any structural anomaly of the anterior region of the vertebrate primitive streak which gives rise to the axial and paraxial mesoderm, the definitive endoderm, the primitive groove, and the primitive node" [MGI:anna]
is_a: MP:0002231 ! abnormal primitive streak morphology
property_value: http://purl.org/dc/terms/contributor https://orcid.org/0000-0003-3691-0324
created_by: csmith
creation_date: 2014-03-27T14:17:32Z

[Term]
id: MP:0012740
name: abnormal posterior primitive streak morphology
def: "any structural anomaly of the posterior region of the vertebrate primitive streak which gives rise to the extraembryonic mesoderm" [MGI:anna]
is_a: MP:0002231 ! abnormal primitive streak morphology
property_value: http://purl.org/dc/terms/contributor https://orcid.org/0000-0003-3691-0324
created_by: csmith
creation_date: 2014-03-27T14:17:32Z

[Term]
id: MP:0012741
name: decreased neural crest cell proliferation
def: "reduced ability of the transient and migratory group of cells that emerge from the dorsal region of the neural tube and migrate to many peripheral locations to form various tissues of the adult to undergo rapid expansion by cell division" [MGI:anna]
synonym: "decreased NCC proliferation" EXACT []
synonym: "reduced NCC proliferation" EXACT []
synonym: "reduced neural crest cell proliferation" EXACT []
is_a: MP:0000352 ! decreased cell proliferation
is_a: MP:0009842 ! abnormal neural crest cell proliferation
property_value: http://purl.org/dc/terms/contributor https://orcid.org/0000-0003-3691-0324
created_by: csmith
creation_date: 2014-03-27T14:22:23Z

[Term]
id: MP:0012742
name: increased neural crest cell proliferation
def: "enhanced ability of the transient and migratory group of cells that emerge from the dorsal region of the neural tube and migrate to many peripheral locations to form various tissues of the adult to undergo rapid expansion by cell division" [MGI:anna]
synonym: "enhanced NCC proliferation" EXACT []
synonym: "enhanced neural crest cell proliferation" EXACT []
synonym: "increased NCC proliferation" EXACT []
is_a: MP:0000351 ! increased cell proliferation
is_a: MP:0009842 ! abnormal neural crest cell proliferation
property_value: http://purl.org/dc/terms/contributor https://orcid.org/0000-0003-3691-0324
created_by: csmith
creation_date: 2014-03-27T14:22:23Z

[Term]
id: MP:0012743
name: increased inner cell mass apoptosis
def: "increased number of cells of the blastocyst that develop into the body of the embryo undergoing programmed cell death" [MGI:anna]
synonym: "enhanced ICM apoptosis" EXACT []
synonym: "enhanced inner cell mass apoptosis" EXACT []
synonym: "increased ICM apoptosis" EXACT []
is_a: MP:0010380 ! abnormal inner cell mass apoptosis
is_a: MP:0013504 ! increased embryonic tissue cell apoptosis
property_value: http://purl.org/dc/terms/contributor https://orcid.org/0000-0003-3691-0324
created_by: csmith
creation_date: 2014-03-27T14:26:05Z

[Term]
id: MP:0012744
name: increased neural crest cell apoptosis
def: "increased number of (any population) of neural crest cells undergoing programmed cell death" [MGI:anna]
synonym: "enhanced NCC apoptosis" EXACT []
synonym: "enhanced neural crest cell apoptosis" EXACT []
synonym: "increased NCC apoptosis" EXACT []
is_a: MP:0009844 ! abnormal neural crest cell apoptosis
is_a: MP:0013504 ! increased embryonic tissue cell apoptosis
property_value: http://purl.org/dc/terms/contributor https://orcid.org/0000-0003-3691-0324
created_by: csmith
creation_date: 2014-03-27T14:29:32Z

[Term]
id: MP:0012745
name: abnormal neural crest cell physiology
def: "any functional anomaly in the complex process by which multipotent neural crest progenitors acquire migratory and invasive properties, emigrate from the dorsal aspect of the neural tube, migrate along distinct pathways, and differentiate into diverse cell types" [MGI:anna]
synonym: "abnormal NCC physiology" EXACT []
is_a: MP:0008932 ! abnormal embryonic tissue physiology
property_value: http://purl.org/dc/terms/contributor https://orcid.org/0000-0003-3691-0324
created_by: csmith
creation_date: 2014-03-27T14:31:00Z

[Term]
id: MP:0012746
name: abnormal neural crest cell delamination
def: "any anomaly in the process by which a neural crest cell (NCC) physically dissociates from the neuroepithelium in the dorsal aspect of the neural tube; premigratory NCCs exist within a fully polarized epithelial layer, adjoined by adherens junctions and tight junctions; NCC delamination involves an epithelial-mesenchymal transition (EMT) during which epithelial cells are converted into migratory mesenchymal cells; EMT requires loss of apical-basal cell polarity and dissolution of tight junctions and is accompanied by changes in cytoskeletal organization and a switch in adhesive properties so that cells can separate from the neuroepithelium and emigrate" [MGI:anna]
synonym: "abnormal NCC delamination" EXACT []
synonym: "abnormal NCC emigration" EXACT []
synonym: "abnormal NCC individualization" EXACT []
synonym: "abnormal NCC segregation" EXACT []
synonym: "abnormal neural crest cell emigration" EXACT []
synonym: "abnormal neural crest cell individualization" EXACT []
synonym: "abnormal neural crest cell segregation" EXACT []
is_a: MP:0012745 ! abnormal neural crest cell physiology
property_value: http://purl.org/dc/terms/contributor https://orcid.org/0000-0003-3691-0324
created_by: csmith
creation_date: 2014-03-27T15:25:44Z

[Term]
id: MP:0012747
name: abnormal cardiac neural crest cell morphology
def: "any structural anomaly of the cardiac neural crest cells (NCCs), a subpopulation of cranial NCCs originating from the lower hindbrain between the otic placode and third somite; cardiac NCCs migrate to the circumpharyngeal ridge (an arc-shape ridge located dorsal to the forming caudal pharyngeal arches) and then into the 3rd, 4th and 6th pharyngeal arches and the cardiac outflow tract (OFT); cardiac NCCs contribute to the remodeling of arch arteries, septation of the cardiac OFT, closure of the ventricular septum, and innervation of the cardiac ganglia" [MGI:anna]
synonym: "abnormal cardiac NCC morphology" EXACT []
is_a: MP:0002925 ! abnormal cardiovascular development
is_a: MP:0009845 ! abnormal neural crest cell morphology
property_value: http://purl.org/dc/terms/contributor https://orcid.org/0000-0003-3691-0324
created_by: csmith
creation_date: 2014-03-27T16:24:58Z

[Term]
id: MP:0012748
name: increased cardiac neural crest cell number
def: "greater than expected number of cardiac neural crest cells (NCCs), a subpopulation of cranial NCCs originating from the lower hindbrain between the otic placode and third somite; cardiac NCCs contribute to the remodeling of arch arteries, septation of the cardiac OFT, closure of the ventricular septum, and innervation of the cardiac ganglia" [MGI:anna]
synonym: "increased cardiac NCC number" EXACT []
is_a: MP:0012747 ! abnormal cardiac neural crest cell morphology
property_value: http://purl.org/dc/terms/contributor https://orcid.org/0000-0003-3691-0324
created_by: csmith
creation_date: 2014-03-27T16:25:55Z

[Term]
id: MP:0012749
name: decreased cardiac neural crest cell number
def: "reduction in the number of cardiac neural crest cells (NCCs), a subpopulation of cranial NCCs originating from the lower hindbrain between the otic placode and third somite; cardiac NCCs migrate to the circumpharyngeal ridge and then into the 3rd, 4th and 6th pharyngeal arches and the cardiac outflow tract (OFT), and contribute to the remodeling of arch arteries, septation of the cardiac OFT, closure of the ventricular septum, and innervation of the cardiac ganglia" [MGI:anna]
synonym: "decreased cardiac NCC number" EXACT []
synonym: "reduced cardiac NCC number" EXACT []
synonym: "reduced cardiac neural crest cell number" EXACT []
is_a: MP:0009843 ! decreased neural crest cell number
is_a: MP:0012747 ! abnormal cardiac neural crest cell morphology
property_value: http://purl.org/dc/terms/contributor https://orcid.org/0000-0003-3691-0324
created_by: csmith
creation_date: 2014-03-27T16:25:55Z

[Term]
id: MP:0012750
name: absent cardiac neural crest cells
def: "absence or loss of the cardiac neural crest cells (NCCs), a subpopulation of cranial NCCs originating from the lower hindbrain between the otic placode and third somite; cardiac NCCs contribute to the remodeling of arch arteries, septation of the cardiac OFT, closure of the ventricular septum, and innervation of the cardiac ganglia; ablation of cardiac NCCs results in cardiac outflow defects" [MGI:anna]
is_a: MP:0012749 ! decreased cardiac neural crest cell number
property_value: http://purl.org/dc/terms/contributor https://orcid.org/0000-0003-3691-0324
created_by: csmith
creation_date: 2014-03-27T16:25:55Z

[Term]
id: MP:0012751
name: impaired cardiac neural crest cell differentiation
def: "abnormal or arrest of differentiation or patterning of the cardiac neural crest cells (NCCs), a subpopulation of cranial NCCs originating from the lower hindbrain between the otic placode and third somite; cardiac NCCs have the potential to differentiate into smooth muscle cells of the cardiac outflow tract and its septum, walls of aortic and arch-derived arteries, all of the parasympathetic innervation of the heart, and the connective tissue of the glands in the head and neck region, including the thymus, thyroid and parathyroid glands" [MGI:anna]
synonym: "impaired cardiac NCC differentiation" RELATED []
is_a: MP:0012195 ! impaired neural crest cell differentiation
is_a: MP:0012747 ! abnormal cardiac neural crest cell morphology
property_value: http://purl.org/dc/terms/contributor https://orcid.org/0000-0003-3691-0324
created_by: csmith
creation_date: 2014-03-27T16:26:22Z

[Term]
id: MP:0012752
name: abnormal cardiac neural crest cell migration
def: "any anomaly in the migratory path of cardiac neural crest cells (NCCs), a subpopulation of cranial NCCs which originate from the lower hindbrain between the otic placode and third somite and migrate to the circumpharyngeal ridge (an arc-shape ridge located dorsal to the forming caudal pharyngeal arches) and then into the 3rd, 4th and 6th pharyngeal arches and the cardiac outflow tract (OFT); cardiac NCCs undergo migration away from the neural tube by following a dorsolateral path under the ectoderm, leading them to the pharyngeal arches; after pausing, they resume migration under the pharyngeal endoderm and, along the aortic arch arteries, populate the cardiac OFT where they contribute the aorticopulmonary septum, and ultimately colonize the heart to form the ventricular septum and cardiac ganglia" [MGI:anna]
is_a: MP:0002950 ! abnormal neural crest cell migration
property_value: http://purl.org/dc/terms/contributor https://orcid.org/0000-0003-3691-0324
created_by: csmith
creation_date: 2014-03-27T16:28:36Z

[Term]
id: MP:0012753
name: increased cardiac neural crest cell apoptosis
def: "increased number of cardiac neural crest cells (NCCs) undergoing programmed cell death" [MGI:anna]
synonym: "increased cardiac NCC apoptosis" EXACT []
is_a: MP:0012744 ! increased neural crest cell apoptosis
property_value: http://purl.org/dc/terms/contributor https://orcid.org/0000-0003-3691-0324
created_by: csmith
creation_date: 2014-03-27T16:28:53Z

[Term]
id: MP:0012754
name: abnormal cranial neural crest cell morphology
def: "any structural anomaly of the neural crest cells (NCCs) originating in the anterior part of the developing embryo and residing between the mid-diencephalon and the forming hindbrain; cranial NCCs migrate dorsolaterally to form the craniofacial mesenchyme that differentiates into various craniofacial cartilages and bones, cranial neurons, glia, and connective tissues of the face; these cells enter the pharyngeal pouches and arches where they give rise to thymic cells, bones of the middle ear and jaw (mandible), and the odontoblasts of the tooth primordia; like their counterparts in the trunk, cranial NCCs also contribute to the developing peripheral nervous system, along with the pigmented cell (i.e. melanocyte) lineage" [http://discovery.lifemapsc.com/in-vivo-development/neural-crest/cranial-neural-crest, http://embryology.med.unsw.edu.au/embryology/index.php?title=Neural_Crest_Development#Cranial_neural_crest, http://en.wikipedia.org/wiki/Cranial_neural_crest, MGI:anna]
synonym: "abnormal cephalic NCC morphology" EXACT []
synonym: "abnormal cephalic neural crest cell morphology" EXACT []
synonym: "abnormal cranial NCC morphology" EXACT []
synonym: "abnormal head NCC morphology" EXACT []
synonym: "abnormal head neural crest cell morphology" EXACT []
is_a: MP:0009845 ! abnormal neural crest cell morphology
property_value: http://purl.org/dc/terms/contributor https://orcid.org/0000-0003-3691-0324
created_by: csmith
creation_date: 2014-04-09T16:02:30Z

[Term]
id: MP:0012755
name: decreased cranial neural crest cell number
def: "reduction in the number of neural crest cells (NCCs) originating in the anterior part of the developing embryo and residing between the mid-diencephalon and the forming hindbrain; cranial NCCs migrate dorsolaterally to form the craniofacial mesenchyme that differentiates into various craniofacial cartilages and bones, cranial neurons, glia, and connective tissues of the face; these cells enter the pharyngeal pouches and arches where they give rise to thymic cells, bones of the middle ear and jaw (mandible), and the odontoblasts of the tooth primordial; like their counterparts in the trunk, cranial NCCs also contribute to the developing peripheral nervous system, along with the pigmented cell (i.e. melanocyte) lineage" [MGI:anna]
synonym: "decreased cranial NCC number" EXACT []
synonym: "reduced cranial NCC number" EXACT []
synonym: "reduced cranial neural crest cell number" EXACT []
is_a: MP:0009843 ! decreased neural crest cell number
is_a: MP:0012754 ! abnormal cranial neural crest cell morphology
property_value: http://purl.org/dc/terms/contributor https://orcid.org/0000-0003-3691-0324
created_by: csmith
creation_date: 2014-04-09T16:06:05Z

[Term]
id: MP:0012756
name: impaired cranial neural crest cell differentiation
def: "abnormal or arrest of differentiation or patterning of the cranial neural crest cells" [MGI:anna]
synonym: "impaired cephalic NCC differentiation" EXACT []
synonym: "impaired cephalic neural crest cell differentiation" EXACT []
synonym: "impaired cranial NCC differentiation" EXACT []
synonym: "impaired head NCC differentiation" EXACT []
synonym: "impaired head neural crest cell differentiation" EXACT []
is_a: MP:0012754 ! abnormal cranial neural crest cell morphology
property_value: http://purl.org/dc/terms/contributor https://orcid.org/0000-0003-3691-0324
created_by: csmith
creation_date: 2014-04-09T16:06:05Z

[Term]
id: MP:0012757
name: abnormal cranial neural crest cell migration
def: "any anomaly in the migratory path of the cranial neural crest cells (NCCs), which originate in the anterior part of the developing embryo and reside between the mid-diencephalon and the forming hindbrain; cranial NCCs migrate dorsolaterally to form the craniofacial mesenchyme that differentiates into various craniofacial cartilages and bones, cranial neurons, glia, and connective tissues of the face; these cells enter the pharyngeal pouches and arches where they give rise to thymic cells, bones of the middle ear and jaw (mandible), and the odontoblasts of the tooth primordial; like their counterparts in the trunk, cranial NCCs contribute to the developing peripheral nervous system, along with the pigmented cell (i.e. melanocyte) lineage" [MGI:anna]
synonym: "abnormal cephalic NCC migration" EXACT []
synonym: "abnormal cephalic neural crest cell migration" EXACT []
synonym: "abnormal cranial NCC migration" EXACT []
synonym: "abnormal head NCC migration" EXACT []
synonym: "abnormal head neural crest cell migration" EXACT []
is_a: MP:0002950 ! abnormal neural crest cell migration
property_value: http://purl.org/dc/terms/contributor https://orcid.org/0000-0003-3691-0324
created_by: csmith
creation_date: 2014-04-09T16:15:56Z

[Term]
id: MP:0012758
name: abnormal cranial neural crest cell proliferation
def: "any anomaly in the ability of the cranial neural crest cells (NCCs) to undergo rapid expansion by cell division" [MGI:anna]
synonym: "abnormal cranial NCC proliferation" EXACT []
is_a: MP:0009842 ! abnormal neural crest cell proliferation
property_value: http://purl.org/dc/terms/contributor https://orcid.org/0000-0003-3691-0324
created_by: csmith
creation_date: 2014-04-09T16:17:46Z

[Term]
id: MP:0012759
name: increased cranial neural crest cell proliferation
def: "enhanced ability of the cranial neural crest cells (NCCs) to undergo rapid expansion by cell division" [MGI:anna]
synonym: "increased cranial NCC proliferation" EXACT []
is_a: MP:0012742 ! increased neural crest cell proliferation
is_a: MP:0012758 ! abnormal cranial neural crest cell proliferation
property_value: http://purl.org/dc/terms/contributor https://orcid.org/0000-0003-3691-0324
created_by: csmith
creation_date: 2014-04-09T16:18:35Z

[Term]
id: MP:0012760
name: decreased cranial neural crest cell proliferation
def: "reduced ability of the cranial neural crest cells (NCCs) to undergo rapid expansion by cell division" [MGI:anna]
synonym: "decreased cranial NCC proliferation" EXACT []
synonym: "reduced cranial NCC proliferation" EXACT []
synonym: "reduced cranial neural crest cell proliferation" EXACT []
is_a: MP:0012741 ! decreased neural crest cell proliferation
is_a: MP:0012758 ! abnormal cranial neural crest cell proliferation
property_value: http://purl.org/dc/terms/contributor https://orcid.org/0000-0003-3691-0324
created_by: csmith
creation_date: 2014-04-09T16:18:35Z

[Term]
id: MP:0012761
name: increased cranial neural crest cell apoptosis
def: "increased number of cranial neural crest cells (NCCs) undergoing programmed cell death" [MGI:anna]
synonym: "increased cephalic NCC apoptosis" EXACT []
synonym: "increased cephalic neural crest cell apoptosis" EXACT []
synonym: "increased cranial NCC apoptosis" EXACT []
synonym: "increased head NCC apoptosis" EXACT []
synonym: "increased head neural crest cell apoptosis" EXACT []
is_a: MP:0012744 ! increased neural crest cell apoptosis
property_value: http://purl.org/dc/terms/contributor https://orcid.org/0000-0003-3691-0324
created_by: csmith
creation_date: 2014-04-09T16:20:16Z

[Term]
id: MP:0012762
name: abnormal alpha-beta T cell morphology
def: "any structural anomaly of a T cell that expresses an alpha-beta T cell receptor complex" [CL:0000789]
subset: Sanger_Terms
synonym: "abnormal alpha-beta T lymphocyte morphology" EXACT []
synonym: "abnormal alpha-beta T-cell morphology" EXACT []
synonym: "abnormal alpha-beta T-lymphocyte morphology" EXACT []
is_a: MP:0008037 ! abnormal T cell morphology
property_value: http://purl.org/dc/terms/contributor https://orcid.org/0000-0003-3691-0324
created_by: csmith
creation_date: 2014-04-09T21:48:51Z

[Term]
id: MP:0012763
name: abnormal alpha-beta T cell number
def: "aberrant number of T cells that expresses an alpha-beta T cell receptor complex" [CL:0000789]
subset: Sanger_Terms
is_a: MP:0006387 ! abnormal T cell number
is_a: MP:0012762 ! abnormal alpha-beta T cell morphology
property_value: http://purl.org/dc/terms/contributor https://orcid.org/0000-0003-3691-0324
created_by: csmith
creation_date: 2014-04-09T21:58:23Z

[Term]
id: MP:0012764
name: increased alpha-beta T cell number
def: "greater number of T cells that expresses an alpha-beta T cell receptor complex" [CL:0000789]
subset: Sanger_Terms
is_a: MP:0005015 ! increased T cell number
is_a: MP:0012763 ! abnormal alpha-beta T cell number
property_value: http://purl.org/dc/terms/contributor https://orcid.org/0000-0003-3691-0324
created_by: csmith
creation_date: 2014-04-09T21:58:23Z

[Term]
id: MP:0012765
name: decreased alpha-beta T cell number
def: "reduced number of T cells that expresses an alpha-beta T cell receptor complex" [CL:0000789]
subset: Sanger_Terms
is_a: MP:0005018 ! decreased T cell number
is_a: MP:0012763 ! abnormal alpha-beta T cell number
property_value: http://purl.org/dc/terms/contributor https://orcid.org/0000-0003-3691-0324
created_by: csmith
creation_date: 2014-04-09T21:58:23Z

[Term]
id: MP:0012766
name: abnormal KLRG1-positive NK cell number
def: "deviation in the number of KLRG1 positive NK cells that represent a maturation subset of NK cells and is linked to NK cell proliferation" [MGI:Annie_Speak, PMID:19479342]
subset: Sanger_Terms
is_a: MP:0008043 ! abnormal NK cell number
property_value: http://purl.org/dc/terms/contributor https://orcid.org/0000-0003-3691-0324
created_by: csmith
creation_date: 2014-04-09T22:17:58Z

[Term]
id: MP:0012767
name: increased KLRG1-positive NK cell number
def: "increase in the number of KLRG1 positive NK cells that represent a maturation subset of NK cells and is linked to NK cell proliferation" [MGI:Annie_Speak, PMID:19479342]
subset: Sanger_Terms
is_a: MP:0008044 ! increased NK cell number
is_a: MP:0012766 ! abnormal KLRG1-positive NK cell number
property_value: http://purl.org/dc/terms/contributor https://orcid.org/0000-0003-3691-0324
created_by: csmith
creation_date: 2014-04-09T22:19:45Z

[Term]
id: MP:0012768
name: decreased KLRG1-positive NK cell number
def: "decrease in the number of KLRG1 positive NK cells that represent a maturation subset of NK cells and is linked to NK cell proliferation" [MGI:Annie_Speak, PMID:19479342]
subset: Sanger_Terms
synonym: "reduced KLRG1-positive NK cell number" EXACT []
is_a: MP:0008045 ! decreased NK cell number
is_a: MP:0012766 ! abnormal KLRG1-positive NK cell number
property_value: http://purl.org/dc/terms/contributor https://orcid.org/0000-0003-3691-0324
created_by: csmith
creation_date: 2014-04-09T22:19:45Z

[Term]
id: MP:0012769
name: abnormal CD4-positive, alpha-beta memory T cell number
def: "anomaly in the number of CD4-positive, alpha-beta long-lived T cells with the phenotype CD45RO-positive and CD127-positive, or also described as being CD25-negative, CD44-high, and CD122- high" [CL:0000897]
is_a: MP:0008048 ! abnormal memory T cell number
is_a: MP:0008073 ! abnormal CD4-positive, alpha beta T cell number
property_value: http://purl.org/dc/terms/contributor https://orcid.org/0000-0003-3691-0324
created_by: csmith
creation_date: 2014-04-09T22:34:14Z

[Term]
id: MP:0012770
name: abnormal effector memory CD4-positive, alpha-beta T cell number
def: "anomaly in the number of a CD4-positive, alpha-beta memory T cell with the phenotype CCR7-negative, CD127-positive, CD45RO-positive, and CD25-negative" [CL:0000905]
is_a: MP:0012769 ! abnormal CD4-positive, alpha-beta memory T cell number
property_value: http://purl.org/dc/terms/contributor https://orcid.org/0000-0003-3691-0324
created_by: csmith
creation_date: 2014-04-09T22:37:45Z

[Term]
id: MP:0012771
name: abnormal central memory CD4-positive, alpha-beta T cell number
def: "anomaly in the number of a CD4-positive, alpha-beta memory T cell with the phenotype CCR7-positive, CD127-positive, CD45RO-positive, and CD25-negative" [CL:0000904]
is_a: MP:0012769 ! abnormal CD4-positive, alpha-beta memory T cell number
property_value: http://purl.org/dc/terms/contributor https://orcid.org/0000-0003-3691-0324
created_by: csmith
creation_date: 2014-04-09T22:37:57Z

[Term]
id: MP:0012772
name: abnormal central memory CD8-positive, alpha-beta T cell number
def: "an anomaly in the number of CD8-positive, alpha beta memory T cells with the phenotype CCR7-positive, CD127-positive, CD45RO-positive, and CD25-negative" [MP:0000907]
is_a: MP:0008048 ! abnormal memory T cell number
is_a: MP:0010846 ! abnormal central memory CD8 positive, alpha-beta T cell morphology
is_a: MP:0012774 ! abnormal CD8-positive, alpha-beta memory T cell number
property_value: http://purl.org/dc/terms/contributor https://orcid.org/0000-0003-3691-0324
created_by: csmith
creation_date: 2014-04-09T23:01:51Z

[Term]
id: MP:0012773
name: abnormal CD4-positive, CD25-positive, alpha-beta regulatory T cell number
def: "any anomaly in the number of the CD4-positive, CD25-positive T cell subset which regulates overall immune responses as well as the responses of other T cell subsets through direct cell-cell contact and cytokine release" [ISBN:0781735149]
is_a: MP:0004972 ! abnormal regulatory T cell number
is_a: MP:0008073 ! abnormal CD4-positive, alpha beta T cell number
is_a: MP:0008397 ! abnormal CD4-positive, CD25-positive, alpha-beta regulatory T cell morphology
property_value: http://purl.org/dc/terms/contributor https://orcid.org/0000-0003-3691-0324
created_by: csmith
creation_date: 2014-04-09T23:11:23Z

[Term]
id: MP:0012774
name: abnormal CD8-positive, alpha-beta memory T cell number
def: "an anomaly in the number of CD8-positive, alpha-beta T cell with memory phenotype indicated by being CD45RO and CD127-positive; this cell type is also described as being CD25-negative, CD44-high, and CD122-high" [CL:0000909]
is_a: MP:0008077 ! abnormal CD8-positive, alpha-beta T cell number
is_a: MP:0010837 ! abnormal CD8-positive, alpha-beta memory T cell morphology
property_value: http://purl.org/dc/terms/contributor https://orcid.org/0000-0003-3691-0324
created_by: csmith
creation_date: 2014-04-10T11:18:25Z

[Term]
id: MP:0012775
name: abnormal brain weight
def: "anomaly in the average weight of the brain" [MGI:csmith]
is_a: MP:0000771 ! abnormal brain size
property_value: http://purl.org/dc/terms/contributor https://orcid.org/0000-0003-3691-0324
created_by: csmith
creation_date: 2014-04-10T14:10:56Z

[Term]
id: MP:0012776
name: abnormal liver cholesterol level
def: "aberrant amount in the liver of the principal sterol of vertebrates and the precursor of many steroids, including bile acids and steroid hormones; it is a component of the plasma membrane lipid bilayer and of plasma lipoproteins and can be found in all animal tissues" [MGI:csmith]
synonym: "abnormal hepatic cholesterol level" EXACT []
is_a: MP:0000598 ! abnormal liver morphology
is_a: MP:0003947 ! abnormal cholesterol level
property_value: http://purl.org/dc/terms/contributor https://orcid.org/0000-0003-3691-0324
created_by: csmith
creation_date: 2014-04-10T21:12:52Z

[Term]
id: MP:0012777
name: abnormal liver glycogen level
def: "abnormal concentration of a readily converted carbohydrate reserve in liver" [MGI:csmith]
synonym: "abnormal hepatic glycogen level" EXACT []
is_a: MP:0000598 ! abnormal liver morphology
is_a: MP:0005437 ! abnormal glycogen level
property_value: http://purl.org/dc/terms/contributor https://orcid.org/0000-0003-3691-0324
created_by: csmith
creation_date: 2014-04-10T21:12:52Z

[Term]
id: MP:0012778
name: abnormal liver triglyceride level
def: "aberrant concentration of naturally occurring esters of three fatty acids and glycerol in the liver; triglycerides are widespread in adipose tissue, commonly circulate in the blood in the form of lipoproteins, and are involved in the process of bidirectional transference of adipose fat and blood glucose with the liverower than normal concentration of triacylglycerols in the liver" [MGI:csmith]
synonym: "abnormal hepatic triglyceride level" EXACT []
is_a: MP:0000187 ! abnormal triglyceride level
is_a: MP:0000598 ! abnormal liver morphology
property_value: http://purl.org/dc/terms/contributor https://orcid.org/0000-0003-3691-0324
created_by: csmith
creation_date: 2014-04-10T21:12:52Z

[Term]
id: MP:0012779
name: abnormal brain cholesterol level
def: "aberrant amount in the brain of the principal sterol of vertebrates and the precursor of many steroids, including bile acids and steroid hormones; it is a component of the plasma membrane lipid bilayer and of plasma lipoproteins and can be found in all animal tissues" [MGI:csmith]
is_a: MP:0002152 ! abnormal brain morphology
is_a: MP:0003947 ! abnormal cholesterol level
property_value: http://purl.org/dc/terms/contributor https://orcid.org/0000-0003-3691-0324
created_by: csmith
creation_date: 2014-04-10T21:42:38Z

[Term]
id: MP:0012780
name: abnormal phospholipid transfer protein activity
def: "altered ability of phospholipid transfer proteins to transfer phospholipids from triglyceride-rich lipoproteins to high density lipoprotein (HDL)" [http://en.wikipedia.org/wiki/Phospholipid_transfer_protein, https://orcid.org/0000-0001-5208-3432]
is_a: MP:0005584 ! abnormal enzyme/coenzyme activity
property_value: http://purl.org/dc/terms/contributor https://orcid.org/0000-0003-3691-0324
created_by: csmith
creation_date: 2014-04-10T22:01:02Z

[Term]
id: MP:0012781
name: increased phospholipid transfer protein activity
def: "greater ability of phospholipd transfer proteins to transfer phospholipids from triglyceride-rich lipoproteins to high density lipoprotein (HDL)" [http://en.wikipedia.org/wiki/Phospholipid_transfer_protein, https://orcid.org/0000-0001-5208-3432]
is_a: MP:0012780 ! abnormal phospholipid transfer protein activity
property_value: http://purl.org/dc/terms/contributor https://orcid.org/0000-0003-3691-0324
created_by: csmith
creation_date: 2014-04-10T22:02:41Z

[Term]
id: MP:0012782
name: decreased phospholipid transfer protein activity
def: "reduction in the ability of phospholipd transfer proteins to transfer phospholipids from triglyceride-rich lipoproteins to high density lipoprotein (HDL)" [http://en.wikipedia.org/wiki/Phospholipid_transfer_protein, https://orcid.org/0000-0001-5208-3432]
synonym: "reduced phospholipid transfer protein activity" EXACT []
is_a: MP:0012780 ! abnormal phospholipid transfer protein activity
property_value: http://purl.org/dc/terms/contributor https://orcid.org/0000-0003-3691-0324
created_by: csmith
creation_date: 2014-04-10T22:02:41Z

[Term]
id: MP:0012783
name: abnormal extensor digitorum longus weight
def: "anomaly in the weight of the penniform muscle of the lateral front part of the leg responsible for extension of the toes and dorsiflexion of the ankle" [MGI:smb]
is_a: MP:0004246 ! abnormal extensor digitorum longus morphology
property_value: http://purl.org/dc/terms/contributor https://orcid.org/0000-0003-3691-0324
created_by: csmith
creation_date: 2014-04-10T22:07:20Z

[Term]
id: MP:0012784
name: abnormal rhombomere 1 morphology
def: "any structural anomaly of the first transiently divided segment of the developing rhombencephalon; rhombomeres are lineage restricted, express different genes from one another, and adopt different developmental fates; rhombomeres are numbered in caudal to rostral order with the first rhombomere arising next to the midbrain-hindbrain boundary, or isthmus" [MGI:anna, MGI:csmith, UBERON:0005499]
is_a: MP:0000933 ! abnormal rhombomere morphology
property_value: http://purl.org/dc/terms/contributor https://orcid.org/0000-0003-3691-0324
created_by: csmith
creation_date: 2014-04-14T15:29:54Z

[Term]
id: MP:0012785
name: decreased rhombomere 1 size
def: "reduced size of the first transiently divided segment of the developing rhombencephalon; rhombomeres are lineage restricted, express different genes from one another, and adopt different developmental fates; rhombomeres are numbered in caudal to rostral order with the first rhombomere arising next to the midbrain-hindbrain boundary, or isthmus" [MGI:anna]
synonym: "reduced rhombomere 1 size" EXACT []
is_a: MP:0012784 ! abnormal rhombomere 1 morphology
property_value: http://purl.org/dc/terms/contributor https://orcid.org/0000-0003-3691-0324
created_by: csmith
creation_date: 2014-04-14T15:29:54Z

[Term]
id: MP:0012786
name: increased rhombomere 1 size
def: "increased size of the first transiently divided segment of the developing rhombencephalon; rhombomeres are lineage restricted, express different genes from one another, and adopt different developmental fates; rhombomeres are numbered in caudal to rostral order with the first rhombomere arising next to the midbrain-hindbrain boundary, or isthmus" [MGI:anna]
synonym: "enlarged rhombomere 1" EXACT []
is_a: MP:0012784 ! abnormal rhombomere 1 morphology
property_value: http://purl.org/dc/terms/contributor https://orcid.org/0000-0003-3691-0324
created_by: csmith
creation_date: 2014-04-14T15:29:54Z

[Term]
id: MP:0012787
name: absent rhombomere 1
def: "absence of the first transiently divided segment of the developing rhombencephalon; rhombomeres are lineage restricted, express different genes from one another, and adopt different developmental fates; rhombomeres are numbered in caudal to rostral order with the first rhombomere arising next to the midbrain-hindbrain boundary, or isthmus" [MGI:anna]
is_a: MP:0012784 ! abnormal rhombomere 1 morphology
property_value: http://purl.org/dc/terms/contributor https://orcid.org/0000-0003-3691-0324
created_by: csmith
creation_date: 2014-04-14T15:29:54Z

[Term]
id: MP:0012788
name: abnormal rhombomere 2 morphology
def: "any structural anomaly of the second transiently divided segment of the developing rhombencephalon; rhombomeres are lineage restricted, express different genes from one another, and adopt different developmental fates; rhombomeres are numbered in caudal to rostral order" [MGI:anna, MGI:csmith, UBERON:0005569]
is_a: MP:0000933 ! abnormal rhombomere morphology
property_value: http://purl.org/dc/terms/contributor https://orcid.org/0000-0003-3691-0324
created_by: csmith
creation_date: 2014-04-14T15:30:45Z

[Term]
id: MP:0012789
name: decreased rhombomere 2 size
def: "reduced size of the second transiently divided segment of the developing rhombencephalon; rhombomeres are lineage restricted, express different genes from one another, and adopt different developmental fates; rhombomeres are numbered in caudal to rostral order" [MGI:anna]
synonym: "reduced rhombomere 2 size" EXACT []
is_a: MP:0012788 ! abnormal rhombomere 2 morphology
property_value: http://purl.org/dc/terms/contributor https://orcid.org/0000-0003-3691-0324
created_by: csmith
creation_date: 2014-04-14T15:30:45Z

[Term]
id: MP:0012790
name: increased rhombomere 2 size
def: "increased size of the second transiently divided segment of the developing rhombencephalon; rhombomeres are lineage restricted, express different genes from one another, and adopt different developmental fates; rhombomeres are numbered in caudal to rostral order" [MGI:anna]
synonym: "enlarged rhombomere 2" EXACT []
is_a: MP:0012788 ! abnormal rhombomere 2 morphology
property_value: http://purl.org/dc/terms/contributor https://orcid.org/0000-0003-3691-0324
created_by: csmith
creation_date: 2014-04-14T15:30:45Z

[Term]
id: MP:0012791
name: absent rhombomere 2
def: "absence of the second transiently divided segment of the developing rhombencephalon; rhombomeres are lineage restricted, express different genes from one another, and adopt different developmental fates; rhombomeres are numbered in caudal to rostral order" [MGI:anna]
is_a: MP:0012788 ! abnormal rhombomere 2 morphology
property_value: http://purl.org/dc/terms/contributor https://orcid.org/0000-0003-3691-0324
created_by: csmith
creation_date: 2014-04-14T15:30:45Z

[Term]
id: MP:0012792
name: abnormal rhombomere 3 morphology
def: "any structural anomaly of the third transiently divided segment of the developing rhombencephalon; rhombomeres are lineage restricted, express different genes from one another, and adopt different developmental fates; rhombomeres are numbered in caudal to rostral order" [MGI:anna, MGI:csmith, UBERON:0005507]
is_a: MP:0000933 ! abnormal rhombomere morphology
property_value: http://purl.org/dc/terms/contributor https://orcid.org/0000-0003-3691-0324
created_by: csmith
creation_date: 2014-04-14T15:31:50Z

[Term]
id: MP:0012793
name: decreased rhombomere 3 size
def: "reduced size of the third transiently divided segment of the developing rhombencephalon; rhombomeres are lineage restricted, express different genes from one another, and adopt different developmental fates; rhombomeres are numbered in caudal to rostral order" [MGI:anna]
synonym: "reduced rhombomere 3 size" EXACT []
is_a: MP:0012792 ! abnormal rhombomere 3 morphology
property_value: http://purl.org/dc/terms/contributor https://orcid.org/0000-0003-3691-0324
created_by: csmith
creation_date: 2014-04-14T15:31:50Z

[Term]
id: MP:0012794
name: increased rhombomere 3 size
def: "increased size of the third transiently divided segment of the developing rhombencephalon; rhombomeres are lineage restricted, express different genes from one another, and adopt different developmental fates; rhombomeres are numbered in caudal to rostral order" [MGI:anna]
synonym: "enlarged rhombomere 3" EXACT []
is_a: MP:0012792 ! abnormal rhombomere 3 morphology
property_value: http://purl.org/dc/terms/contributor https://orcid.org/0000-0003-3691-0324
created_by: csmith
creation_date: 2014-04-14T15:31:50Z

[Term]
id: MP:0012795
name: absent rhombomere 3
def: "absence of the third transiently divided segment of the developing rhombencephalon; rhombomeres are lineage restricted, express different genes from one another, and adopt different developmental fates; rhombomeres are numbered in caudal to rostral order" [MGI:anna]
is_a: MP:0012792 ! abnormal rhombomere 3 morphology
property_value: http://purl.org/dc/terms/contributor https://orcid.org/0000-0003-3691-0324
created_by: csmith
creation_date: 2014-04-14T15:31:50Z

[Term]
id: MP:0012796
name: abnormal rhombomere 4 morphology
def: "any structural anomaly of the fourth transiently divided segment of the developing rhombencephalon; rhombomeres are lineage restricted, express different genes from one another, and adopt different developmental fates; rhombomeres are numbered in caudal to rostral order" [MGI:anna, MGI:csmith, UBERON:0005511]
is_a: MP:0000933 ! abnormal rhombomere morphology
property_value: http://purl.org/dc/terms/contributor https://orcid.org/0000-0003-3691-0324
created_by: csmith
creation_date: 2014-04-14T15:32:30Z

[Term]
id: MP:0012797
name: decreased rhombomere 4 size
def: "reduced size of the fourth transiently divided segment of the developing rhombencephalon; rhombomeres are lineage restricted, express different genes from one another, and adopt different developmental fates; rhombomeres are numbered in caudal to rostral order" [MGI:anna]
synonym: "reduced rhombomere 4 size" EXACT []
is_a: MP:0012796 ! abnormal rhombomere 4 morphology
property_value: http://purl.org/dc/terms/contributor https://orcid.org/0000-0003-3691-0324
created_by: csmith
creation_date: 2014-04-14T15:32:30Z

[Term]
id: MP:0012798
name: increased rhombomere 4 size
def: "increased size of the fourth transiently divided segment of the developing rhombencephalon; rhombomeres are lineage restricted, express different genes from one another, and adopt different developmental fates; rhombomeres are numbered in caudal to rostral order" [MGI:anna]
synonym: "enlarged rhombomere 4" EXACT []
is_a: MP:0012796 ! abnormal rhombomere 4 morphology
property_value: http://purl.org/dc/terms/contributor https://orcid.org/0000-0003-3691-0324
created_by: csmith
creation_date: 2014-04-14T15:32:30Z

[Term]
id: MP:0012799
name: absent rhombomere 4
def: "absence of the fourth transiently divided segment of the developing rhombencephalon; rhombomeres are lineage restricted, express different genes from one another, and adopt different developmental fates; rhombomeres are numbered in caudal to rostral order" [MGI:anna]
is_a: MP:0012796 ! abnormal rhombomere 4 morphology
property_value: http://purl.org/dc/terms/contributor https://orcid.org/0000-0003-3691-0324
created_by: csmith
creation_date: 2014-04-14T15:32:30Z

[Term]
id: MP:0012800
name: abnormal rhombomere 5 morphology
def: "any structural anomaly of the fifth transiently divided segment of the developing rhombencephalon; rhombomeres are lineage restricted, express different genes from one another, and adopt different developmental fates; rhombomeres are numbered in caudal to rostral order" [MGI:anna, MGI:csmith, UBERON:0005515]
is_a: MP:0000933 ! abnormal rhombomere morphology
property_value: http://purl.org/dc/terms/contributor https://orcid.org/0000-0003-3691-0324
created_by: csmith
creation_date: 2014-04-14T15:33:05Z

[Term]
id: MP:0012801
name: decreased rhombomere 5 size
def: "reduced size of the fifth transiently divided segment of the developing rhombencephalon; rhombomeres are lineage restricted, express different genes from one another, and adopt different developmental fates; rhombomeres are numbered in caudal to rostral order" [MGI:anna]
synonym: "reduced rhombomere 5 size" EXACT []
is_a: MP:0012800 ! abnormal rhombomere 5 morphology
property_value: http://purl.org/dc/terms/contributor https://orcid.org/0000-0003-3691-0324
created_by: csmith
creation_date: 2014-04-14T15:33:05Z

[Term]
id: MP:0012802
name: increased rhombomere 5 size
def: "increased size of the fifth transiently divided segment of the developing rhombencephalon; rhombomeres are lineage restricted, express different genes from one another, and adopt different developmental fates; rhombomeres are numbered in caudal to rostral order" [MGI:anna]
synonym: "enlarged rhombomere 5" EXACT []
is_a: MP:0012800 ! abnormal rhombomere 5 morphology
property_value: http://purl.org/dc/terms/contributor https://orcid.org/0000-0003-3691-0324
created_by: csmith
creation_date: 2014-04-14T15:33:05Z

[Term]
id: MP:0012803
name: absent rhombomere 5
def: "absence of the fifth transiently divided segment of the developing rhombencephalon; rhombomeres are lineage restricted, express different genes from one another, and adopt different developmental fates; rhombomeres are numbered in caudal to rostral order" [MGI:anna]
is_a: MP:0012800 ! abnormal rhombomere 5 morphology
property_value: http://purl.org/dc/terms/contributor https://orcid.org/0000-0003-3691-0324
created_by: csmith
creation_date: 2014-04-14T15:33:05Z

[Term]
id: MP:0012804
name: abnormal rhombomere 6 morphology
def: "any structural anomaly of the sixth transiently divided segment of the developing rhombencephalon; rhombomeres are lineage restricted, express different genes from one another, and adopt different developmental fates; rhombomeres are numbered in caudal to rostral order" [MGI:anna, MGI:csmith, UBERON:0005519]
is_a: MP:0000933 ! abnormal rhombomere morphology
property_value: http://purl.org/dc/terms/contributor https://orcid.org/0000-0003-3691-0324
created_by: csmith
creation_date: 2014-04-14T15:33:40Z

[Term]
id: MP:0012805
name: decreased rhombomere 6 size
def: "reduced size of the sixth transiently divided segment of the developing rhombencephalon; rhombomeres are lineage restricted, express different genes from one another, and adopt different developmental fates; rhombomeres are numbered in caudal to rostral order" [MGI:anna]
synonym: "reduced rhombomere 6 size" EXACT []
is_a: MP:0012804 ! abnormal rhombomere 6 morphology
property_value: http://purl.org/dc/terms/contributor https://orcid.org/0000-0003-3691-0324
created_by: csmith
creation_date: 2014-04-14T15:33:40Z

[Term]
id: MP:0012806
name: increased rhombomere 6 size
def: "increased size of the sixth transiently divided segment of the developing rhombencephalon; rhombomeres are lineage restricted, express different genes from one another, and adopt different developmental fates; rhombomeres are numbered in caudal to rostral order" [MGI:anna]
synonym: "enlarged rhombomere 6" EXACT []
is_a: MP:0012804 ! abnormal rhombomere 6 morphology
property_value: http://purl.org/dc/terms/contributor https://orcid.org/0000-0003-3691-0324
created_by: csmith
creation_date: 2014-04-14T15:33:40Z

[Term]
id: MP:0012807
name: absent rhombomere 6
def: "absence of the sixth transiently divided segment of the developing rhombencephalon; rhombomeres are lineage restricted, express different genes from one another, and adopt different developmental fates; rhombomeres are numbered in caudal to rostral order" [MGI:anna]
is_a: MP:0012804 ! abnormal rhombomere 6 morphology
property_value: http://purl.org/dc/terms/contributor https://orcid.org/0000-0003-3691-0324
created_by: csmith
creation_date: 2014-04-14T15:33:40Z

[Term]
id: MP:0012808
name: abnormal rhombomere 7 morphology
def: "any structural anomaly of the seventh transiently divided segment of the developing rhombencephalon; rhombomeres are lineage restricted, express different genes from one another, and adopt different developmental fates; rhombomeres are numbered in caudal to rostral order" [MGI:anna, MGI:csmith, UBERON:0005523]
is_a: MP:0000933 ! abnormal rhombomere morphology
property_value: http://purl.org/dc/terms/contributor https://orcid.org/0000-0003-3691-0324
created_by: csmith
creation_date: 2014-04-14T15:34:33Z

[Term]
id: MP:0012809
name: decreased rhombomere 7 size
def: "reduced size of the seventh transiently divided segment of the developing rhombencephalon; rhombomeres are lineage restricted, express different genes from one another, and adopt different developmental fates; rhombomeres are numbered in caudal to rostral order" [MGI:anna]
synonym: "reduced rhombomere 7 size" EXACT []
is_a: MP:0012808 ! abnormal rhombomere 7 morphology
property_value: http://purl.org/dc/terms/contributor https://orcid.org/0000-0003-3691-0324
created_by: csmith
creation_date: 2014-04-14T15:34:33Z

[Term]
id: MP:0012810
name: increased rhombomere 7 size
def: "increased size of the seventh transiently divided segment of the developing rhombencephalon; rhombomeres are lineage restricted, express different genes from one another, and adopt different developmental fates; rhombomeres are numbered in caudal to rostral order" [MGI:anna]
synonym: "enlarged rhombomere 7" EXACT []
is_a: MP:0012808 ! abnormal rhombomere 7 morphology
property_value: http://purl.org/dc/terms/contributor https://orcid.org/0000-0003-3691-0324
created_by: csmith
creation_date: 2014-04-14T15:34:33Z

[Term]
id: MP:0012811
name: absent rhombomere 7
def: "absence of the seventh transiently divided segment of the developing rhombencephalon; rhombomeres are lineage restricted, express different genes from one another, and adopt different developmental fates; rhombomeres are numbered in caudal to rostral order" [MGI:anna]
is_a: MP:0012808 ! abnormal rhombomere 7 morphology
property_value: http://purl.org/dc/terms/contributor https://orcid.org/0000-0003-3691-0324
created_by: csmith
creation_date: 2014-04-14T15:34:33Z

[Term]
id: MP:0012812
name: abnormal rhombomere 8 morphology
def: "any structural anomaly of the eighth transiently divided segment of the developing rhombencephalon; rhombomeres are lineage restricted, express different genes from one another, and adopt different developmental fates; rhombomeres are numbered in caudal to rostral order" [MGI:anna, MGI:csmith, UBERON:0005527]
is_a: MP:0000933 ! abnormal rhombomere morphology
property_value: http://purl.org/dc/terms/contributor https://orcid.org/0000-0003-3691-0324
created_by: csmith
creation_date: 2014-04-14T15:35:10Z

[Term]
id: MP:0012813
name: decreased rhombomere 8 size
def: "reduced size of the eighth transiently divided segment of the developing rhombencephalon; rhombomeres are lineage restricted, express different genes from one another, and adopt different developmental fates; rhombomeres are numbered in caudal to rostral order" [MGI:anna]
synonym: "reduced rhombomere 8 size" EXACT []
is_a: MP:0012812 ! abnormal rhombomere 8 morphology
property_value: http://purl.org/dc/terms/contributor https://orcid.org/0000-0003-3691-0324
created_by: csmith
creation_date: 2014-04-14T15:35:10Z

[Term]
id: MP:0012814
name: increased rhombomere 8 size
def: "increased size of the eighth transiently divided segment of the developing rhombencephalon; rhombomeres are lineage restricted, express different genes from one another, and adopt different developmental fates; rhombomeres are numbered in caudal to rostral order" [MGI:anna]
synonym: "enlarged rhombomere 8" EXACT []
is_a: MP:0012812 ! abnormal rhombomere 8 morphology
property_value: http://purl.org/dc/terms/contributor https://orcid.org/0000-0003-3691-0324
created_by: csmith
creation_date: 2014-04-14T15:35:10Z

[Term]
id: MP:0012815
name: absent rhombomere 8
def: "absence of the eighth transiently divided segment of the developing rhombencephalon; rhombomeres are lineage restricted, express different genes from one another, and adopt different developmental fates; rhombomeres are numbered in caudal to rostral order" [MGI:anna]
is_a: MP:0012812 ! abnormal rhombomere 8 morphology
property_value: http://purl.org/dc/terms/contributor https://orcid.org/0000-0003-3691-0324
created_by: csmith
creation_date: 2014-04-14T15:35:10Z

[Term]
id: MP:0012816
name: abnormal rhombomere boundary morphology
def: "any structural anomaly of the anatomical surface separating the rhombomere segments" [MGI:csmith]
is_a: MP:0000933 ! abnormal rhombomere morphology
property_value: http://purl.org/dc/terms/contributor https://orcid.org/0000-0003-3691-0324
created_by: csmith
creation_date: 2014-04-14T15:36:17Z

[Term]
id: MP:0012817
name: rhombomere fusion
def: "the union of one or more rhombomeres into a single structure" [MGI:csmith]
synonym: "fused rhombomeres" EXACT []
is_a: MP:0000933 ! abnormal rhombomere morphology
property_value: http://purl.org/dc/terms/contributor https://orcid.org/0000-0003-3691-0324
created_by: csmith
creation_date: 2014-04-14T15:36:17Z

[Term]
id: MP:0012818
name: rhombomere transformation
def: "homeotic transformation of a specific rhombomere to adopt the fate of another" [MGI:csmith]
synonym: "transformed rhombomeres" EXACT []
is_a: MP:0000933 ! abnormal rhombomere morphology
property_value: http://purl.org/dc/terms/contributor https://orcid.org/0000-0003-3691-0324
created_by: csmith
creation_date: 2014-04-14T15:36:17Z

[Term]
id: MP:0013000
name: absent cerebral aqueduct
def: "absence of the channel in the mesencephalon that connects the third and fourth ventricles" [MGI:anna]
synonym: "absent aqueduct of midbrain" EXACT []
synonym: "absent aqueduct of Sylvius" EXACT []
synonym: "absent cerebral aqueduct of Sylvius" EXACT []
synonym: "absent mesencephalic duct" EXACT []
synonym: "absent mesencephalic vesicle" EXACT []
synonym: "cerebral aqueduct agenesis" EXACT []
synonym: "missing cerebral aqueduct" EXACT []
is_a: MP:0005537 ! abnormal cerebral aqueduct morphology
property_value: http://purl.org/dc/terms/contributor https://orcid.org/0000-0003-3691-0324
created_by: csmith
creation_date: 2014-04-28T00:00:00Z

[Term]
id: MP:0013001
name: abnormal enteric neural crest cell morphology
def: "any structural anomaly of the neural crest cells that arise predominantly from the vagal region of the neural tube (vagal neural crest), adjacent to somites 1-7 and migrate rostro-caudally along the gastrointestinal tract to form two ganglionated plexuses of neurons and glial cells that comprise the enteric nervous system (ENS); a smaller proportion of ENCCs come from the sacral neural crest, caudal to somite 28, and migrate caudo-rostrally to colonize the distal gut; neural crest cells are termed enteric neural crest-derived cells upon entering the foregut at E9-9.5 in mice (after 4 weeks gestation in humans)" [MGI:anna, PMID:17514199]
synonym: "abnormal ENCC morphology" EXACT []
synonym: "abnormal ENCDC morphology" EXACT []
synonym: "abnormal enteric neural crest-derived cell morphology" EXACT []
is_a: MP:0009845 ! abnormal neural crest cell morphology
property_value: http://purl.org/dc/terms/contributor https://orcid.org/0000-0003-3691-0324
created_by: csmith
creation_date: 2014-05-06T00:00:00Z

[Term]
id: MP:0013002
name: decreased enteric neural crest cell number
def: "a reduction in the number of neural crest cells that arise predominantly from the vagal region of the neural tube (vagal neural crest), adjacent to somites 1-7 and migrate rostro-caudally along the gastrointestinal tract to form two ganglionated plexuses of neurons and glial cells that comprise the enteric nervous system (ENS); a smaller proportion of ENCCs come from the sacral neural crest, caudal to somite 28, and migrate caudo-rostrally to colonize the distal gut" [MGI:anna, PMID:17514199]
synonym: "decreased ENCC number" EXACT []
synonym: "decreased ENCDC number" EXACT []
synonym: "decreased enteric neural crest-derived cell number" EXACT []
synonym: "reduced ENCC number" EXACT []
synonym: "reduced ENCDC number" EXACT []
synonym: "reduced enteric neural crest cell number" EXACT []
synonym: "reduced enteric neural crest-derived cell number" EXACT []
is_a: MP:0009843 ! decreased neural crest cell number
is_a: MP:0013001 ! abnormal enteric neural crest cell morphology
property_value: http://purl.org/dc/terms/contributor https://orcid.org/0000-0003-3691-0324
created_by: csmith

[Term]
id: MP:0013003
name: absent enteric neural crest cell
def: "absence or loss of the neural crest cells that arise predominantly from the vagal region of the neural tube (vagal neural crest), adjacent to somites 1-7 and migrate rostro-caudally along the gastrointestinal tract to form two ganglionated plexuses of neurons and glial cells that comprise the enteric nervous system (ENS); a smaller proportion of ENCCs come from the sacral neural crest, caudal to somite 28, and migrate caudo-rostrally to colonize the distal gut" [MGI:anna, PMID:17514199]
synonym: "absent ENCCs" EXACT []
synonym: "absent ENCDCs" EXACT []
synonym: "absent enteric neural crest cells" EXACT []
synonym: "absent enteric neural crest-derived cells" EXACT []
is_a: MP:0013002 ! decreased enteric neural crest cell number
property_value: http://purl.org/dc/terms/contributor https://orcid.org/0000-0003-3691-0324
created_by: csmith
creation_date: 2014-05-06T00:00:00Z

[Term]
id: MP:0013004
name: abnormal enteric neural crest cell proliferation
def: "any anomaly in the ability of the enteric neural crest cells to undergo rapid expansion by cell division" [MGI:anna, PMID:17514199]
synonym: "abnormal ENCC proliferation" EXACT []
synonym: "abnormal ENCDC proliferation" EXACT []
synonym: "abnormal enteric neural crest-derived cell proliferation" EXACT []
is_a: MP:0009842 ! abnormal neural crest cell proliferation
property_value: http://purl.org/dc/terms/contributor https://orcid.org/0000-0003-3691-0324
created_by: csmith
creation_date: 2014-05-06T00:00:00Z

[Term]
id: MP:0013005
name: decreased enteric neural crest cell proliferation
def: "reduced ability of the enteric neural crest cells to undergo rapid expansion by cell division" [MGI:anna]
synonym: "decreased ENCC proliferation" EXACT []
synonym: "decreased ENCDC proliferation" EXACT []
synonym: "decreased enteric neural crest-derived cell proliferation" EXACT []
synonym: "reduced ENCC proliferation" EXACT []
synonym: "reduced ENCDC proliferation" EXACT []
synonym: "reduced enteric neural crest cell proliferation" EXACT []
synonym: "reduced enteric neural crest-derived cell proliferation" EXACT []
is_a: MP:0012741 ! decreased neural crest cell proliferation
is_a: MP:0013004 ! abnormal enteric neural crest cell proliferation
property_value: http://purl.org/dc/terms/contributor https://orcid.org/0000-0003-3691-0324
created_by: csmith
creation_date: 2014-05-06T00:00:00Z

[Term]
id: MP:0013006
name: abnormal enteric neural crest cell migration
def: "any anomaly in the migratory path or behavior of the neural crest cells (NCCs) that arise predominantly from the vagal (neck) region of the neural tube (vagal neural crest), adjacent to somites 1-7, and migrate rostro-caudally along the gastrointestinal tract to form two ganglionated plexuses of neurons and glial cells that comprise the enteric nervous system (ENS); a smaller proportion of ENCCs come from the sacral neural crest, caudal to somite 28, and migrate caudo-rostrally to colonize the distal gut; NCCs are termed enteric neural crest-derived cells upon entering the foregut at E9-9.5 in mice (after 4 weeks gestation in humans) and the colonization process is complete by E15.5 (after 7 weeks gestation in humans)" [MGI:anna, PMID:17514199]
synonym: "abnormal ENCC migration" EXACT []
synonym: "abnormal ENCDC migration" EXACT []
synonym: "abnormal enteric neural crest-derived cell migration" EXACT []
is_a: MP:0002950 ! abnormal neural crest cell migration
property_value: http://purl.org/dc/terms/contributor https://orcid.org/0000-0003-3691-0324
created_by: csmith
creation_date: 2014-05-06T00:00:00Z

[Term]
id: MP:0013007
name: abnormal vagal neural crest cell migration
def: "any anomaly in the migratory path or behavior of the neural crest cells (NCCs) that arise from the vagal (neck) region of the neural tube (vagal neural crest), adjacent to somites 1-7; at approximately E8.5-9 in the mouse, vagal NCCs invade the anterior foregut and migrate in a rostral to caudal direction to colonize the entire foregut, midgut, cecum, and hindgut and give rise to the majority of the enteric nervous system (ENS); colonization is complete by E15.5 (or after 7 weeks gestation in humans); the most caudal vagal NCCs, emanating from a region overlapping with the most anterior trunk NCCs, make a small contribution to the ENS of the esophagus and the anterior stomach" [MGI:anna, PMID:17514199]
is_a: MP:0002950 ! abnormal neural crest cell migration
property_value: http://purl.org/dc/terms/contributor https://orcid.org/0000-0003-3691-0324
created_by: csmith
creation_date: 2014-05-06T00:00:00Z

[Term]
id: MP:0013008
name: abnormal sacral neural crest cell migration
def: "any anomaly in the migratory path or behavior of the neural crest cells (NCCs) that arise from the sacral region of the neural tube (sacral neural crest), caudal to somite 28, and migrate caudo-rostrally to contribute to a small fraction of enteric neurons and glia in the distal midgut and hindgut; in the mouse, sacral NCCs emigrate from the neural tube at E9.5, accumulate bilateral to the hindgut to form prospective pelvic ganglia at E11.5, and from there enter the distal hindgut through its ventrolateral side at E13.5; they then migrate along nerve fibers extending from the pelvic ganglia toward the proximal hindgut, intermingling with rostrocaudally migrating vagal NCCs to differentiate into neurons and glia" [http://www.ncbi.nlm.nih.gov/books/NBK10065/, MGI:anna, PMID:17514199]
is_a: MP:0002950 ! abnormal neural crest cell migration
property_value: http://purl.org/dc/terms/contributor https://orcid.org/0000-0003-3691-0324
created_by: csmith
creation_date: 2014-05-06T00:00:00Z

[Term]
id: MP:0013009
name: increased vagal neural crest cell apoptosis
def: "increased number of vagal neural crest cells (NCCs) undergoing programmed cell death" [MGI:anna, PMID:22016183]
synonym: "increased post-otic NCC apoptosis" EXACT []
synonym: "increased post-otic neural crest cell apoptosis" EXACT []
synonym: "increased vagal NCC apoptosis" EXACT []
is_a: MP:0012744 ! increased neural crest cell apoptosis
property_value: http://purl.org/dc/terms/contributor https://orcid.org/0000-0003-3691-0324
created_by: csmith
creation_date: 2014-05-06T00:00:00Z

[Term]
id: MP:0013010
name: abnormal vagal neural crest cell morphology
def: "any structural anomaly of the neural crest cells (NCCs) that arise from the vagal (neck) region of the neural tube (vagal neural crest), adjacent to somites 1-7 (the cranial part of the vagal level overlaps the caudal part of the cranial level, as the first few somites form adjacent to the rhombencephalon, not the spinal cord); the vagal neural crest produces the neurons and glial cells of the enteric nervous system (ENS); like NCCs from other axial levels, the vagal neural crest contributes to the neurons and glial cells of the peripheral nervous system and the melanocytes that populate the skin" [MGI:anna, PMMID:22016183]
synonym: "abnormal post-otic NCC morphology" EXACT []
synonym: "abnormal post-otic neural crest cell morphology" EXACT []
synonym: "abnormal vagal NCC morphology" EXACT []
is_a: MP:0009845 ! abnormal neural crest cell morphology
property_value: http://purl.org/dc/terms/contributor https://orcid.org/0000-0003-3691-0324
created_by: csmith
creation_date: 2014-05-06T00:00:00Z

[Term]
id: MP:0013011
name: absent vagal neural crest cells
def: "absence of the neural crest cells (NCCs) that arise from the vagal (neck) region of the neural tube (vagal neural crest), adjacent to somites 1-7" [MGI:anna, PMID:22016183]
synonym: "absent post-otic neural crest cells" EXACT []
is_a: MP:0009843 ! decreased neural crest cell number
is_a: MP:0013010 ! abnormal vagal neural crest cell morphology
property_value: http://purl.org/dc/terms/contributor https://orcid.org/0000-0003-3691-0324
created_by: csmith
creation_date: 2014-05-06T00:00:00Z

[Term]
id: MP:0013012
name: abnormal trunk neural crest cell migration
def: "any anomaly in the migratory path or behavior of the neural crest cells (NCCs) that arise from the trunk neural crest which lies between the vagal and sacral neural crest; there are two major pathways taken by the migrating trunk NCCs: (1) one group of cells fated to become melanocytes (the melanin-forming pigment cells) migrates dorsolaterally into the ectoderm towards the ventral midline and colonizes the skin and hair follicles; (2) a second group of cells migrates ventrolaterally through the anterior portion of each sclerotome; the cells that remain in the sclerotome form the dorsal root ganglia containing the sensory neurons, whereas those that continue more ventrally form the sympathetic ganglia, chromaffin cells of the adrenal medulla, Schwann (precursor) cells, and the nerve clusters surrounding the aorta" [http://www.ncbi.nlm.nih.gov/books/NBK10065/, MGI:anna]
synonym: "abnormal body NCC migration" EXACT []
synonym: "abnormal body neural crest cell migration" EXACT []
synonym: "abnormal truncal NCC migration" EXACT []
synonym: "abnormal truncal neural crest cell migration" EXACT []
synonym: "abnormal trunk NCC migration" EXACT []
is_a: MP:0002950 ! abnormal neural crest cell migration
property_value: http://purl.org/dc/terms/contributor https://orcid.org/0000-0003-3691-0324
created_by: csmith
creation_date: 2014-05-06T00:00:00Z

[Term]
id: MP:0013013
name: abnormal trunk neural crest cell morphology
def: "any structural anomaly of the neural crest cells (NCCs) that arise from the trunk neural crest (located between the vagal and sacral neural crest) and differentiate into a variety of cell types, including melanocytes, the neurons and glia of the dorsal root and sympathetic ganglia, Schwann (precursor) cells, chromaffin cells of the adrenal medulla, and the nerve clusters surrounding the aorta" [http://www.ncbi.nlm.nih.gov/books/NBK10065/, MGI:anna]
synonym: "abnormal body NCC morphology" EXACT []
synonym: "abnormal body neural crest cell morphology" EXACT []
synonym: "abnormal truncal NCC morphology" EXACT []
synonym: "abnormal truncal neural crest cell morphology" EXACT []
synonym: "abnormal trunk NCC morphology" EXACT []
is_a: MP:0009845 ! abnormal neural crest cell morphology
property_value: http://purl.org/dc/terms/contributor https://orcid.org/0000-0003-3691-0324
created_by: csmith
creation_date: 2014-05-06T00:00:00Z

[Term]
id: MP:0013014
name: increased trunk neural crest cell apoptosis
def: "increased number of trunk neural crest cells undergoing programmed cell death" [MGI:anna]
synonym: "increased body NCC apoptosis" EXACT []
synonym: "increased body neural crest cell apoptosis" EXACT []
synonym: "increased truncal NCC apoptosis" EXACT []
synonym: "increased truncal neural crest cell apoptosis" EXACT []
synonym: "increased trunk NCC apoptosis" EXACT []
is_a: MP:0012744 ! increased neural crest cell apoptosis
property_value: http://purl.org/dc/terms/contributor https://orcid.org/0000-0003-3691-0324
created_by: csmith
creation_date: 2014-05-06T00:00:00Z

[Term]
id: MP:0013015
name: obsolete abnormal CD4-positive, alpha beta T cell number
def: "aberrant number of T cells that expresses an alpha-beta T cell receptor complex and the CD4 coreceptor but not NK cell markers" [CL:0000624]
comment: Generally, when immunologists write CD8 positive T cell, what they mean is CD8-positive, alpha-beta T cell (CL:0000625).  Similarly, when immunologists write CD4 positive T cell, what they mean is CD4-positive, alpha-beta T cell (CL:0000624).  T cells bearing the alpha-beta T cell receptor are the most common in the body, and are the most commonly studied, so much so, that in many published papers, the authors do not even bother to specify (or assume) they are studying alpha-beta T cells and thus omit saying so.\nThis term was determed to be identical to previously entered term MP:0008073.  The term label of MP:0008073 has been changed to reflect this.
synonym: "abnormal CD4-positive, alpha-beta T lymphocyte number" EXACT []
property_value: http://purl.org/dc/terms/contributor https://orcid.org/0000-0003-3691-0324
is_obsolete: true
replaced_by: MP:0008073
created_by: csmith
creation_date: 2014-05-06T00:00:00Z

[Term]
id: MP:0013016
name: obsolete increased CD4-positive, alpha beta T cell number
def: "reduced number of T cells that expresses an alpha-beta T cell receptor complex and the CD4 coreceptor but not NK cell markers" [CL:0000624]
comment: Generally, when immunologists write CD8 positive T cell, what they mean is CD8-positive, alpha-beta T cell (CL:0000625).  Similarly, when immunologists write CD4 positive T cell, what they mean is CD4-positive, alpha-beta T cell (CL:0000624).  T cells bearing the alpha-beta T cell receptor are the most common in the body, and are the most commonly studied, so much so, that in many published papers, the authors do not even bother to specify (or assume) they are studying alpha-beta T cells and thus omit saying so.\nThis term was determined to be identical to previously entered term MP:0008074.  The term label of MP:0008074 has been changed to reflect this.
synonym: "increased CD4-positive, alpha-beta T lymphocyte number" EXACT []
property_value: http://purl.org/dc/terms/contributor https://orcid.org/0000-0003-3691-0324
is_obsolete: true
replaced_by: MP:0008074
created_by: csmith
creation_date: 2014-05-06T00:00:00Z

[Term]
id: MP:0013017
name: obsolete decreased CD4-positive, alpha beta T cell number
def: "increased number of T cells that expresses an alpha-beta T cell receptor complex and the CD4 coreceptor but not NK cell markers" [CL:0000624]
comment: Generally, when immunologists write CD8 positive T cell, what they mean is CD8-positive, alpha-beta T cell (CL:0000625).  Similarly, when immunologists write CD4 positive T cell, what they mean is CD4-positive, alpha-beta T cell (CL:0000624).  T cells bearing the alpha-beta T cell receptor are the most common in the body, and are the most commonly studied, so much so, that in many published papers, the authors do not even bother to specify (or assume) they are studying alpha-beta T cells and thus omit saying so.\nThis term was determed to be identical to previously entered term MP:0008075.  The term label of MP:0008075 has been changed to reflect this.
synonym: "decreased CD4-positive, alpha-beta T lymphocyte number" EXACT []
synonym: "reduced CD4-positive, alpha-beta T cell number" EXACT []
synonym: "reduced CD4-positive, alpha-beta T lymphocyte number" EXACT []
property_value: http://purl.org/dc/terms/contributor https://orcid.org/0000-0003-3691-0324
is_obsolete: true
replaced_by: MP:0008075
created_by: csmith
creation_date: 2014-05-06T00:00:00Z

[Term]
id: MP:0013018
name: obsolete abnormal CD8-positive alpha beta T cell number
def: "aberrant number of T cells that expresses an alpha-beta T cell receptor complex and the CD8 coreceptor but not NK cell markers" []
comment: Generally, when immunologists write CD8 positive T cell, what they mean is CD8-positive, alpha-beta T cell (CL:0000625).  Similarly, when immunologists write CD4 positive T cell, what they mean is CD4-positive, alpha-beta T cell (CL:0000624).  T cells bearing the alpha-beta T cell receptor are the most common in the body, and are the most commonly studied, so much so, that in many published papers, the authors do not even bother to specify (or assume) they are studying alpha-beta T cells and thus omit saying so.\nThis term was determed to be identical to previously entered term MP:0008077.  The term label of MP:0008077 has been changed to reflect this.
synonym: "abnormal CD8-positive, alpha-beta T lymphocyte number" EXACT []
property_value: http://purl.org/dc/terms/contributor https://orcid.org/0000-0003-3691-0324
is_obsolete: true
replaced_by: MP:0008077
created_by: csmith
creation_date: 2014-05-06T00:00:00Z

[Term]
id: MP:0013019
name: obsolete increased CD8-positive, alpha beta T cell number
def: "greater number of T cells that expresses an alpha-beta T cell receptor complex and the CD8 coreceptor but not NK cell markers" []
comment: Generally, when immunologists write CD8 positive T cell, what they mean is CD8-positive, alpha-beta T cell (CL:0000625).  Similarly, when immunologists write CD4 positive T cell, what they mean is CD4-positive, alpha-beta T cell (CL:0000624).  T cells bearing the alpha-beta T cell receptor are the most common in the body, and are the most commonly studied, so much so, that in many published papers, the authors do not even bother to specify (or assume) they are studying alpha-beta T cells and thus omit saying so.\nThis term was determed to be identical to previously entered term MP:0008078.  The term label of MP:0008078 has been changed to reflect this.
synonym: "increased CD8-positive, alpha-beta T lymphocyte number" EXACT []
property_value: http://purl.org/dc/terms/contributor https://orcid.org/0000-0003-3691-0324
is_obsolete: true
replaced_by: MP:0008078
created_by: csmith
creation_date: 2014-05-06T00:00:00Z

[Term]
id: MP:0013020
name: obsolete decreased CD8-positive, alpha beta T cell number
def: "reduced number of T cells that expresses an alpha-beta T cell receptor complex and the CD8 coreceptor but not NK cell markers" []
comment: Generally, when immunologists write CD8 positive T cell, what they mean is CD8-positive, alpha-beta T cell (CL:0000625).  Similarly, when immunologists write CD4 positive T cell, what they mean is CD4-positive, alpha-beta T cell (CL:0000624).  T cells bearing the alpha-beta T cell receptor are the most common in the body, and are the most commonly studied, so much so, that in many published papers, the authors do not even bother to specify (or assume) they are studying alpha-beta T cells and thus omit saying so.\nThis term was determed to be identical to previously entered term MP:0008079.  The term label of MP:0008079 has been changed to reflect this.
synonym: "decreased CD8-positive, alpha beta T lymphocyte number" EXACT []
synonym: "decreased CD8-positive, alpha-beta T lymphocyte number" EXACT []
synonym: "reduced CD8-positive, alpha-beta T lymphocyte number" EXACT []
property_value: http://purl.org/dc/terms/contributor https://orcid.org/0000-0003-3691-0324
is_obsolete: true
replaced_by: MP:0008079
created_by: csmith
creation_date: 2014-05-06T00:00:00Z

[Term]
id: MP:0013021
name: abnormal Ly6C high monocyte number
def: "deviation in the number of monocytes that express high levels of Ly6C and low MHC class II that represent a subset of circulating inflammatory monocytes that are recruited to infected or inflamed tissues" [MGI:Annie_Speak]
is_a: MP:0012441 ! abnormal monocyte cell number
property_value: http://purl.org/dc/terms/contributor https://orcid.org/0000-0003-3691-0324
created_by: csmith
creation_date: 2014-05-06T00:00:00Z

[Term]
id: MP:0013022
name: increased Ly6C high monocyte number
def: "increase in the number of monocytes that express high levels of Ly6C and low MHC class II that represent a subset of circulating inflammatory monocytes that are recruited to infected or inflamed tissues" [MGI:Annie_Speak]
is_a: MP:0000220 ! increased monocyte cell number
is_a: MP:0013021 ! abnormal Ly6C high monocyte number
property_value: http://purl.org/dc/terms/contributor https://orcid.org/0000-0003-3691-0324
created_by: csmith
creation_date: 2014-05-06T00:00:00Z

[Term]
id: MP:0013023
name: decreased Ly6C high monocyte number
def: "decrease in the number of monocytes that express high levels of Ly6C and low MHC class II that represent a subset of circulating inflammatory monocytes that are recruited to infected or inflamed tissues" [MGI:Annie_Speak]
is_a: MP:0000223 ! decreased monocyte cell number
is_a: MP:0013021 ! abnormal Ly6C high monocyte number
property_value: http://purl.org/dc/terms/contributor https://orcid.org/0000-0003-3691-0324
created_by: csmith
creation_date: 2014-05-06T00:00:00Z

[Term]
id: MP:0013024
name: abnormal Ly6C low monocyte number
def: "deviation in the number of monocytes that express low levels of Ly6C and low MHC class II that represent a subset of patrolling monocytes" [MGI:Annie_Speak]
is_a: MP:0012441 ! abnormal monocyte cell number
property_value: http://purl.org/dc/terms/contributor https://orcid.org/0000-0003-3691-0324
created_by: csmith
creation_date: 2014-05-06T00:00:00Z

[Term]
id: MP:0013025
name: increased Ly6C low monocyte number
def: "increase in the number of monocytes that express low levels of Ly6C and low MHC class II that represent a subset of patrolling monocytes" [MGI:Annie_Speak]
is_a: MP:0000220 ! increased monocyte cell number
is_a: MP:0013024 ! abnormal Ly6C low monocyte number
property_value: http://purl.org/dc/terms/contributor https://orcid.org/0000-0003-3691-0324
created_by: csmith
creation_date: 2014-05-06T00:00:00Z

[Term]
id: MP:0013026
name: decreased Ly6C low monocyte number
def: "decrease in the number of monocytes that express low levels of Ly6C and low MHC class II that represent a subset of patrolling monocytes" [MGI:Annie_Speak]
is_a: MP:0000223 ! decreased monocyte cell number
is_a: MP:0013024 ! abnormal Ly6C low monocyte number
property_value: http://purl.org/dc/terms/contributor https://orcid.org/0000-0003-3691-0324
created_by: csmith
creation_date: 2014-05-06T00:00:00Z

[Term]
id: MP:0013027
name: wounding
def: "an injury resulting in damage that tears, cuts or breaks tissue" [MGI:Ahmad_Retha]
subset: IMPC
is_a: MP:0005376 ! homeostasis/metabolism phenotype

[Term]
id: MP:0013028
name: open abrasion
def: "damage to the skin consisting of loss of the epidermis and portions of the dermis but not the complete thickness of the skin" [MGI:Ahmad_Retha]
subset: IMPC
is_a: MP:0013027 ! wounding
property_value: http://purl.org/dc/terms/contributor https://orcid.org/0000-0003-3691-0324
created_by: csmith
creation_date: 2014-05-06T00:00:00Z

[Term]
id: MP:0013029
name: open avulsion
def: "a wound where the tissue has been torn from its attachment.; avulsion of skin on the extremities is sometimes called degloving" [MGI:Ahmad_Retha]
subset: IMPC
is_a: MP:0013027 ! wounding
property_value: http://purl.org/dc/terms/contributor https://orcid.org/0000-0003-3691-0324
created_by: csmith
creation_date: 2014-05-06T00:00:00Z

[Term]
id: MP:0013030
name: open incision
def: "a wound created by a sharp object; edges are smooth and trauma to surrounding tissue is minimal" [MGI:Ahmad_Retha]
subset: IMPC
is_a: MP:0013027 ! wounding
property_value: http://purl.org/dc/terms/contributor https://orcid.org/0000-0003-3691-0324
created_by: csmith
creation_date: 2014-05-06T00:00:00Z

[Term]
id: MP:0013031
name: open laceration
def: "an irregular wound created by tearing of tissue; damage to both superficial and underlying tissue is variable" [MGI:Ahmad_Retha]
subset: IMPC
is_a: MP:0013027 ! wounding
property_value: http://purl.org/dc/terms/contributor https://orcid.org/0000-0003-3691-0324
created_by: csmith
creation_date: 2014-05-06T00:00:00Z

[Term]
id: MP:0013032
name: open puncture
def: "a penetrating wound cause by pointed object (e.g. bites)" [MGI:Ahmad_Retha]
subset: IMPC
is_a: MP:0013027 ! wounding
property_value: http://purl.org/dc/terms/contributor https://orcid.org/0000-0003-3691-0324
created_by: csmith
creation_date: 2014-05-06T00:00:00Z

[Term]
id: MP:0013033
name: closed contusion
def: "damage of the skin and/or underlying strutures without breaking the skin (e.g. bruising, crush)" [MGI:Ahmad_Retha]
subset: IMPC
is_a: MP:0013027 ! wounding
property_value: http://purl.org/dc/terms/contributor https://orcid.org/0000-0003-3691-0324
created_by: csmith
creation_date: 2014-05-06T00:00:00Z

[Term]
id: MP:0013034
name: entire body wounds
def: "injuries resulting in damage that tears or breaks tissue occurring across the whole body" [MGI:Ahmad_Retha]
subset: IMPC
is_a: MP:0013027 ! wounding
property_value: http://purl.org/dc/terms/contributor https://orcid.org/0000-0003-3691-0324
created_by: csmith
creation_date: 2014-05-06T00:00:00Z

[Term]
id: MP:0013035
name: entire body open abrasion
def: "damage to the skin consisting of loss of the epidermis and portions of the dermis but not the complete thickness of the skin, occurring across the whole body" [MGI:Ahmad_Retha]
subset: IMPC
is_a: MP:0013028 ! open abrasion
is_a: MP:0013034 ! entire body wounds
property_value: http://purl.org/dc/terms/contributor https://orcid.org/0000-0003-3691-0324
created_by: csmith
creation_date: 2014-05-06T00:00:00Z

[Term]
id: MP:0013036
name: entire body open avulsion
def: "a wound or wounds where the tissue has been torn from its attachment, occurring across the whole body; avulsion of skin on the extremities is sometimes called degloving" [MGI:Ahmad_Retha]
subset: IMPC
is_a: MP:0013029 ! open avulsion
is_a: MP:0013034 ! entire body wounds
property_value: http://purl.org/dc/terms/contributor https://orcid.org/0000-0003-3691-0324
created_by: csmith
creation_date: 2014-05-06T00:00:00Z

[Term]
id: MP:0013037
name: entire body open incision
def: "a wound or wounds created by a sharp object, occurring across the whole body; edges are smooth and trauma to surrounding tissue is minimal" [MGI:Ahmad_Retha]
subset: IMPC
is_a: MP:0013030 ! open incision
is_a: MP:0013034 ! entire body wounds
property_value: http://purl.org/dc/terms/contributor https://orcid.org/0000-0003-3691-0324
created_by: csmith
creation_date: 2014-05-06T00:00:00Z

[Term]
id: MP:0013038
name: entire body open laceration
def: "an irregular wound or wounds created by tearing of tissue, occurring across the whole body; damage to both superficial and underlying tissue is variable" [MGI:Ahmad_Retha]
subset: IMPC
is_a: MP:0013031 ! open laceration
is_a: MP:0013034 ! entire body wounds
property_value: http://purl.org/dc/terms/contributor https://orcid.org/0000-0003-3691-0324
created_by: csmith
creation_date: 2014-05-06T00:00:00Z

[Term]
id: MP:0013039
name: entire body open puncture
def: "a penetrating wound or wounds occurring across the whole body caused by pointed object (e.g. bite)" [MGI:Ahmad_Retha]
subset: IMPC
is_a: MP:0013032 ! open puncture
is_a: MP:0013034 ! entire body wounds
property_value: http://purl.org/dc/terms/contributor https://orcid.org/0000-0003-3691-0324
created_by: csmith
creation_date: 2014-05-06T00:00:00Z

[Term]
id: MP:0013040
name: entire body closed contusion
def: "damage of the skin and/or underlying strutures occurring across the whole body without breaking the skin (e.g. bruising, crush)" [MGI:Ahmad_Retha]
subset: IMPC
is_a: MP:0013033 ! closed contusion
is_a: MP:0013034 ! entire body wounds
property_value: http://purl.org/dc/terms/contributor https://orcid.org/0000-0003-3691-0324
created_by: csmith
creation_date: 2014-05-06T00:00:00Z

[Term]
id: MP:0013041
name: thorax wound
def: "injuries resulting in damage that tears or breaks tissue occurring on the thorax" [MGI:Ahmad_Retha]
subset: IMPC
is_a: MP:0013027 ! wounding
property_value: http://purl.org/dc/terms/contributor https://orcid.org/0000-0003-3691-0324
created_by: csmith
creation_date: 2014-05-06T00:00:00Z

[Term]
id: MP:0013042
name: thorax open abrasion
def: "damage to the skin consisting of loss of the epidermis and portions of the dermis but not the complete thickness of the skin, occurring on the thorax" [MGI:Ahmad_Retha]
subset: IMPC
is_a: MP:0013028 ! open abrasion
is_a: MP:0013041 ! thorax wound
property_value: http://purl.org/dc/terms/contributor https://orcid.org/0000-0003-3691-0324
created_by: csmith
creation_date: 2014-05-06T00:00:00Z

[Term]
id: MP:0013043
name: thorax open avulsion
def: "a wound on the thorax where the tissue has been torn from its attachment; avulsion of skin on the extremities is sometimes called degloving" [MGI:Ahmad_Retha]
subset: IMPC
is_a: MP:0013029 ! open avulsion
is_a: MP:0013041 ! thorax wound
property_value: http://purl.org/dc/terms/contributor https://orcid.org/0000-0003-3691-0324
created_by: csmith
creation_date: 2014-05-06T00:00:00Z

[Term]
id: MP:0013044
name: thorax open incision
def: "a wound on the thorax created by a sharp object; edges are smooth and trauma to surrounding tissue is minimal" [MGI:Ahmad_Retha]
subset: IMPC
is_a: MP:0013030 ! open incision
is_a: MP:0013041 ! thorax wound
property_value: http://purl.org/dc/terms/contributor https://orcid.org/0000-0003-3691-0324
created_by: csmith
creation_date: 2014-05-06T00:00:00Z

[Term]
id: MP:0013045
name: thorax open laceration
def: "an irregular wound on the thorax created by tearing of tissue; damage to both superficial and underlying tissue is variable" [MGI:Ahmad_Retha]
subset: IMPC
is_a: MP:0013031 ! open laceration
is_a: MP:0013041 ! thorax wound
property_value: http://purl.org/dc/terms/contributor https://orcid.org/0000-0003-3691-0324
created_by: csmith
creation_date: 2014-05-06T00:00:00Z

[Term]
id: MP:0013046
name: thorax open puncture
def: "a penetrating wound on the thorax cause by pointed object (e.g. bite)" [MGI:Ahmad_Retha]
subset: IMPC
is_a: MP:0013032 ! open puncture
is_a: MP:0013041 ! thorax wound
property_value: http://purl.org/dc/terms/contributor https://orcid.org/0000-0003-3691-0324
created_by: csmith
creation_date: 2014-05-06T00:00:00Z

[Term]
id: MP:0013047
name: thorax closed contusion
def: "damage of the skin and/or underlying strutures of the thorax without breaking the skin (e.g. bruising, crush)" [MGI:Ahmad_Retha]
subset: IMPC
is_a: MP:0013033 ! closed contusion
is_a: MP:0013041 ! thorax wound
property_value: http://purl.org/dc/terms/contributor https://orcid.org/0000-0003-3691-0324
created_by: csmith
creation_date: 2014-05-06T00:00:00Z

[Term]
id: MP:0013048
name: abdomen wound
def: "injuries resulting in damage that tears or breaks tissue occurring on the abdomen" [MGI:Ahmad_Retha]
subset: IMPC
is_a: MP:0013027 ! wounding

[Term]
id: MP:0013049
name: abdomen open abrasion
def: "damage to the skin consisting of loss of the epidermis and portions of the dermis but not the complete thickness of the skin, occurring on the abdomen" [MGI:Ahmad_Retha]
subset: IMPC
is_a: MP:0013028 ! open abrasion
is_a: MP:0013048 ! abdomen wound

[Term]
id: MP:0013050
name: abdomen open avulsion
def: "a wound occurring on the abdomen where the tissue has been torn from its attachment" [MGI:Ahmad_Retha]
subset: IMPC
is_a: MP:0013029 ! open avulsion
is_a: MP:0013048 ! abdomen wound

[Term]
id: MP:0013051
name: abdomen open incision
def: "a wound occurring on the abdomen created by a sharp object; edges are smooth and trauma to surrounding tissue is minimal" [MGI:Ahmad_Retha]
subset: IMPC
is_a: MP:0013030 ! open incision
is_a: MP:0013048 ! abdomen wound

[Term]
id: MP:0013052
name: abdomen open laceration
def: "an irregular wound occurring on the abdomen created by tearing of tissue; damage to both superficial and underlying tissue is variable" [MGI:Ahmad_Retha]
subset: IMPC
is_a: MP:0013031 ! open laceration
is_a: MP:0013048 ! abdomen wound

[Term]
id: MP:0013053
name: abdomen open puncture
def: "a penetrating wound occurring on the abdomen cause by pointed object (e.g. bite)" [MGI:Ahmad_Retha]
subset: IMPC
is_a: MP:0013032 ! open puncture
is_a: MP:0013048 ! abdomen wound

[Term]
id: MP:0013054
name: abdomen closed contusion
def: "damage of the skin and/or underlying strutures without breaking the skin (e.g. bruising, crush), occurring on the abdomen" [MGI:Ahmad_Retha]
subset: IMPC
is_a: MP:0013033 ! closed contusion
is_a: MP:0013048 ! abdomen wound

[Term]
id: MP:0013055
name: genital wound
def: "injuries resulting in damage that tears or breaks tissue occurring on genital tissue" [MGI:Ahmad_Retha]
subset: IMPC
is_a: MP:0002160 ! abnormal reproductive system morphology
is_a: MP:0013027 ! wounding
property_value: http://purl.org/dc/terms/contributor https://orcid.org/0000-0003-3691-0324
created_by: csmith
creation_date: 2014-05-07T00:00:00Z

[Term]
id: MP:0013056
name: genital open abrasion
def: "damage to the skin consisting of loss of the epidermis and portions of the dermis but not the complete thickness of the skin occurring on genital tissue" [MGI:Ahmad_Retha]
subset: IMPC
is_a: MP:0013028 ! open abrasion
is_a: MP:0013055 ! genital wound
property_value: http://purl.org/dc/terms/contributor https://orcid.org/0000-0003-3691-0324
created_by: csmith
creation_date: 2014-05-07T00:00:00Z

[Term]
id: MP:0013057
name: genital open avulsion
def: "a wound occurring on genital tissue where the tissue has been torn from its attachment" [MGI:Ahmad_Retha]
subset: IMPC
is_a: MP:0013029 ! open avulsion
is_a: MP:0013055 ! genital wound
property_value: http://purl.org/dc/terms/contributor https://orcid.org/0000-0003-3691-0324
created_by: csmith
creation_date: 2014-05-07T00:00:00Z

[Term]
id: MP:0013058
name: genital open incision
def: "a wound occurring on genital tissue created by a sharp object; edges are smooth and trauma to surrounding tissue is minimal" [MGI:Ahmad_Retha]
subset: IMPC
is_a: MP:0013030 ! open incision
is_a: MP:0013055 ! genital wound
property_value: http://purl.org/dc/terms/contributor https://orcid.org/0000-0003-3691-0324
created_by: csmith
creation_date: 2014-05-07T00:00:00Z

[Term]
id: MP:0013059
name: genital open laceration
def: "an irregular wound occurring on genital tissue created by tearing of tissue; damage to both superficial and underlying tissue is variable" [MGI:Ahmad_Retha]
subset: IMPC
is_a: MP:0013031 ! open laceration
is_a: MP:0013055 ! genital wound
property_value: http://purl.org/dc/terms/contributor https://orcid.org/0000-0003-3691-0324
created_by: csmith
creation_date: 2014-05-07T00:00:00Z

[Term]
id: MP:0013060
name: genital open puncture
def: "a penetrating wound occurring on genital tissue cause by pointed object (e.g. bite)" [MGI:Ahmad_Retha]
subset: IMPC
is_a: MP:0013032 ! open puncture
is_a: MP:0013055 ! genital wound
property_value: http://purl.org/dc/terms/contributor https://orcid.org/0000-0003-3691-0324
created_by: csmith
creation_date: 2014-05-07T00:00:00Z

[Term]
id: MP:0013061
name: genital closed contusion
def: "damage of the skin and/or underlying strutures without breaking the skin (e.g. bruising, crush) occurring on genital tissue" [MGI:Ahmad_Retha]
subset: IMPC
is_a: MP:0013033 ! closed contusion
is_a: MP:0013055 ! genital wound
property_value: http://purl.org/dc/terms/contributor https://orcid.org/0000-0003-3691-0324
created_by: csmith
creation_date: 2014-05-07T00:00:00Z

[Term]
id: MP:0013062
name: teat wound
def: "injuries resulting in damage that tears or breaks tissue occurring on teat tissue" [MGI:Ahmad_Retha]
subset: IMPC
is_a: MP:0006078 ! abnormal nipple morphology
is_a: MP:0013027 ! wounding
property_value: http://purl.org/dc/terms/contributor https://orcid.org/0000-0003-3691-0324
created_by: csmith
creation_date: 2014-05-07T00:00:00Z

[Term]
id: MP:0013063
name: teat open abrasion
def: "damage to the skin consisting of loss of the epidermis and portions of the dermis but not the complete thickness of the skin occurring on teat tissue" [MGI:Ahmad_Retha]
subset: IMPC
is_a: MP:0013028 ! open abrasion
is_a: MP:0013062 ! teat wound
property_value: http://purl.org/dc/terms/contributor https://orcid.org/0000-0003-3691-0324
created_by: csmith
creation_date: 2014-05-07T00:00:00Z

[Term]
id: MP:0013064
name: teat open avulsion
def: "a wound occurring on teat tissue where the tissue has been torn from its attachment" [MGI:Ahmad_Retha]
subset: IMPC
is_a: MP:0013029 ! open avulsion
is_a: MP:0013062 ! teat wound
property_value: http://purl.org/dc/terms/contributor https://orcid.org/0000-0003-3691-0324
created_by: csmith
creation_date: 2014-05-07T00:00:00Z

[Term]
id: MP:0013065
name: teat open incision
def: "a wound occurring on teat tissue created by a sharp object; edges are smooth and trauma to surrounding tissue is minimal" [MGI:Ahmad_Retha]
subset: IMPC
is_a: MP:0013030 ! open incision
is_a: MP:0013062 ! teat wound
property_value: http://purl.org/dc/terms/contributor https://orcid.org/0000-0003-3691-0324
created_by: csmith
creation_date: 2014-05-07T00:00:00Z

[Term]
id: MP:0013066
name: teat open laceration
def: "an irregular wound occurring on teat tissue created by tearing of tissue; damage to both superficial and underlying tissue is variable" [MGI:Ahmad_Retha]
subset: IMPC
is_a: MP:0013031 ! open laceration
is_a: MP:0013062 ! teat wound
property_value: http://purl.org/dc/terms/contributor https://orcid.org/0000-0003-3691-0324
created_by: csmith
creation_date: 2014-05-07T00:00:00Z

[Term]
id: MP:0013067
name: teat open puncture
def: "a penetrating wound occurring on teat tissue cause by pointed object (e.g. bite)" [MGI:Ahmad_Retha]
subset: IMPC
is_a: MP:0013032 ! open puncture
is_a: MP:0013062 ! teat wound
property_value: http://purl.org/dc/terms/contributor https://orcid.org/0000-0003-3691-0324
created_by: csmith
creation_date: 2014-05-07T00:00:00Z

[Term]
id: MP:0013068
name: teat closed contusion
def: "damage of the skin and/or underlying strutures occurring on teat tissue without breaking the skin (e.g. bruising, crush)" [MGI:Ahmad_Retha]
subset: IMPC
is_a: MP:0013033 ! closed contusion
is_a: MP:0013062 ! teat wound
property_value: http://purl.org/dc/terms/contributor https://orcid.org/0000-0003-3691-0324
created_by: csmith
creation_date: 2014-05-07T00:00:00Z

[Term]
id: MP:0013069
name: limb wound
def: "injuries resulting in damage that tears or breaks tissue occurring on limbs" [MGI:Ahmad_Retha]
subset: IMPC
is_a: MP:0002109 ! abnormal limb morphology
is_a: MP:0013027 ! wounding
property_value: http://purl.org/dc/terms/contributor https://orcid.org/0000-0003-3691-0324
created_by: csmith
creation_date: 2014-05-07T00:00:00Z

[Term]
id: MP:0013070
name: limb open abrasion
def: "damage to the skin occurring on limbs consisting of loss of the epidermis and portions of the dermis but not the complete thickness of the skin" [MGI:Ahmad_Retha]
subset: IMPC
is_a: MP:0013028 ! open abrasion
is_a: MP:0013069 ! limb wound
property_value: http://purl.org/dc/terms/contributor https://orcid.org/0000-0003-3691-0324
created_by: csmith
creation_date: 2014-05-07T00:00:00Z

[Term]
id: MP:0013071
name: limb open avulsion
def: "a wound occurring on limbs where the tissue has been torn from its attachment; avulsion of skin on the extremities is sometimes called degloving" [MGI:Ahmad_Retha]
subset: IMPC
is_a: MP:0013029 ! open avulsion
is_a: MP:0013069 ! limb wound
property_value: http://purl.org/dc/terms/contributor https://orcid.org/0000-0003-3691-0324
created_by: csmith
creation_date: 2014-05-07T00:00:00Z

[Term]
id: MP:0013072
name: limb open incision
def: "a wound occurring on limbs created by a sharp object; edges are smooth and trauma to surrounding tissue is minimal" [MGI:Ahmad_Retha]
subset: IMPC
is_a: MP:0013030 ! open incision
is_a: MP:0013069 ! limb wound
property_value: http://purl.org/dc/terms/contributor https://orcid.org/0000-0003-3691-0324
created_by: csmith
creation_date: 2014-05-07T00:00:00Z

[Term]
id: MP:0013073
name: limb open laceration
def: "an irregular wound occurring on limbs created by tearing of tissue; damage to both superficial and underlying tissue is variable" [MGI:Ahmad_Retha]
subset: IMPC
is_a: MP:0013031 ! open laceration
is_a: MP:0013069 ! limb wound
property_value: http://purl.org/dc/terms/contributor https://orcid.org/0000-0003-3691-0324
created_by: csmith
creation_date: 2014-05-07T00:00:00Z

[Term]
id: MP:0013074
name: limb open puncture
def: "a penetrating wound occurring on limbs cause by pointed object (e.g. bite)" [MGI:Ahmad_Retha]
subset: IMPC
is_a: MP:0013032 ! open puncture
is_a: MP:0013069 ! limb wound
property_value: http://purl.org/dc/terms/contributor https://orcid.org/0000-0003-3691-0324
created_by: csmith
creation_date: 2014-05-07T00:00:00Z

[Term]
id: MP:0013075
name: limb closed contusion
def: "damage of the skin and/or underlying strutures occurring on limbs, without breaking the skin (e.g. bruising, crush)" [MGI:Ahmad_Retha]
subset: IMPC
is_a: MP:0013033 ! closed contusion
is_a: MP:0013069 ! limb wound
property_value: http://purl.org/dc/terms/contributor https://orcid.org/0000-0003-3691-0324
created_by: csmith
creation_date: 2014-05-07T00:00:00Z

[Term]
id: MP:0013076
name: autopod wound
def: "injuries resulting in damage that tears or breaks tissue occurring on autopods" [MGI:Ahmad_Retha]
subset: IMPC
synonym: "paw wound" NARROW []
is_a: MP:0000572 ! abnormal autopod morphology
is_a: MP:0013027 ! wounding
property_value: http://purl.org/dc/terms/contributor https://orcid.org/0000-0003-3691-0324
created_by: csmith
creation_date: 2014-05-07T00:00:00Z

[Term]
id: MP:0013077
name: autopod open abrasion
def: "damage to the skin occurring on autopods consisting of loss of the epidermis and portions of the dermis but not the complete thickness of the skin" [MGI:Ahmad_Retha]
subset: IMPC
synonym: "paw open abrasion" NARROW []
is_a: MP:0013028 ! open abrasion
is_a: MP:0013076 ! autopod wound
property_value: http://purl.org/dc/terms/contributor https://orcid.org/0000-0003-3691-0324
created_by: csmith
creation_date: 2014-05-07T00:00:00Z

[Term]
id: MP:0013078
name: autopod open avulsion
def: "a wound occurring on autopods where the tissue has been torn from its attachment; avulsion of skin on the extremities is sometimes called degloving" [MGI:Ahmad_Retha]
subset: IMPC
synonym: "paw open avulsion" NARROW []
is_a: MP:0013029 ! open avulsion
is_a: MP:0013076 ! autopod wound
property_value: http://purl.org/dc/terms/contributor https://orcid.org/0000-0003-3691-0324
created_by: csmith
creation_date: 2014-05-07T00:00:00Z

[Term]
id: MP:0013079
name: autopod open incision
def: "a wound occurring on autopods created by a sharp object; edges are smooth and trauma to surrounding tissue is minimal" [MGI:Ahmad_Retha]
subset: IMPC
synonym: "paw open incision" NARROW []
is_a: MP:0013030 ! open incision
is_a: MP:0013076 ! autopod wound
property_value: http://purl.org/dc/terms/contributor https://orcid.org/0000-0003-3691-0324
created_by: csmith
creation_date: 2014-05-07T00:00:00Z

[Term]
id: MP:0013080
name: autopod open laceration
def: "an irregular wound occurring on autopods created by tearing of tissue; damage to both superficial and underlying tissue is variable" [MGI:Ahmad_Retha]
subset: IMPC
synonym: "paw open laceration" NARROW []
is_a: MP:0013031 ! open laceration
is_a: MP:0013076 ! autopod wound
property_value: http://purl.org/dc/terms/contributor https://orcid.org/0000-0003-3691-0324
created_by: csmith
creation_date: 2014-05-07T00:00:00Z

[Term]
id: MP:0013081
name: autopod open puncture
def: "a penetrating wound occurring on autopods cause by pointed object (e.g. bite)" [MGI:Ahmad_Retha]
subset: IMPC
synonym: "paw open puncture" NARROW []
is_a: MP:0013032 ! open puncture
is_a: MP:0013076 ! autopod wound
property_value: http://purl.org/dc/terms/contributor https://orcid.org/0000-0003-3691-0324
created_by: csmith
creation_date: 2014-05-07T00:00:00Z

[Term]
id: MP:0013082
name: autopod closed contusion
def: "damage of the skin and/or underlying strutures occurring on autopods, without breaking the skin (e.g. bruising, crush)" [MGI:Ahmad_Retha]
subset: IMPC
synonym: "paw closed contusion" NARROW []
is_a: MP:0013033 ! closed contusion
is_a: MP:0013076 ! autopod wound
property_value: http://purl.org/dc/terms/contributor https://orcid.org/0000-0003-3691-0324
created_by: csmith
creation_date: 2014-05-07T00:00:00Z

[Term]
id: MP:0013083
name: tail wound
def: "injuries resulting in damage that tears or breaks tissue occurring on the tail" [MGI:Ahmad_Retha]
subset: IMPC
is_a: MP:0002111 ! abnormal tail morphology
is_a: MP:0013027 ! wounding
property_value: http://purl.org/dc/terms/contributor https://orcid.org/0000-0003-3691-0324
created_by: csmith
creation_date: 2014-05-08T00:00:00Z

[Term]
id: MP:0013084
name: tail open abrasion
def: "damage to the skin consisting of loss of the epidermis and portions of the dermis but not the complete thickness of the skin, occurring on the tail" [MGI:Ahmad_Retha]
subset: IMPC
is_a: MP:0013028 ! open abrasion
is_a: MP:0013083 ! tail wound
property_value: http://purl.org/dc/terms/contributor https://orcid.org/0000-0003-3691-0324
created_by: csmith
creation_date: 2014-05-08T00:00:00Z

[Term]
id: MP:0013085
name: tail open avulsion
def: "a wound occurring on the tail where the tissue has been torn from its attachment; avulsion of skin on the extremities is sometimes called degloving" [MGI:Ahmad_Retha]
subset: IMPC
is_a: MP:0013029 ! open avulsion
is_a: MP:0013083 ! tail wound
property_value: http://purl.org/dc/terms/contributor https://orcid.org/0000-0003-3691-0324
created_by: csmith
creation_date: 2014-05-08T00:00:00Z

[Term]
id: MP:0013086
name: tail open incision
def: "a wound occurring on the tail created by a sharp object; edges are smooth and trauma to surrounding tissue is minimal" [MGI:Ahmad_Retha]
subset: IMPC
is_a: MP:0013030 ! open incision
is_a: MP:0013083 ! tail wound
property_value: http://purl.org/dc/terms/contributor https://orcid.org/0000-0003-3691-0324
created_by: csmith
creation_date: 2014-05-08T00:00:00Z

[Term]
id: MP:0013087
name: tail open laceration
def: "an irregular wound occurring on the tail created by tearing of tissue; damage to both superficial and underlying tissue is variable" [MGI:Ahmad_Retha]
subset: IMPC
is_a: MP:0013031 ! open laceration
is_a: MP:0013083 ! tail wound
property_value: http://purl.org/dc/terms/contributor https://orcid.org/0000-0003-3691-0324
created_by: csmith
creation_date: 2014-05-08T00:00:00Z

[Term]
id: MP:0013088
name: tail open puncture
def: "a penetrating wound occurring on the tail cause by pointed object (e.g. bite)" [MGI:Ahmad_Retha]
subset: IMPC
is_a: MP:0013032 ! open puncture
is_a: MP:0013083 ! tail wound
property_value: http://purl.org/dc/terms/contributor https://orcid.org/0000-0003-3691-0324
created_by: csmith
creation_date: 2014-05-08T00:00:00Z

[Term]
id: MP:0013089
name: tail closed contusion
def: "damage of the skin and/or underlying strutures without breaking the skin (e.g. bruising, crush), occurring on the tail" [MGI:Ahmad_Retha]
subset: IMPC
is_a: MP:0013033 ! closed contusion
is_a: MP:0013083 ! tail wound
property_value: http://purl.org/dc/terms/contributor https://orcid.org/0000-0003-3691-0324
created_by: csmith
creation_date: 2014-05-08T00:00:00Z

[Term]
id: MP:0013090
name: head or neck wound
def: "injuries resulting in damage that tears or breaks tissue occurring on the head and/or neck" [MGI:Ahmad_Retha]
subset: IMPC
is_a: MP:0013027 ! wounding
property_value: http://purl.org/dc/terms/contributor https://orcid.org/0000-0003-3691-0324
created_by: csmith
creation_date: 2014-05-08T00:00:00Z

[Term]
id: MP:0013091
name: head or neck open abrasion
def: "damage to the skin consisting of loss of the epidermis and portions of the dermis but not the complete thickness of the skin, occurring on the head and/or neck" [MGI:Ahmad_Retha]
subset: IMPC
is_a: MP:0013028 ! open abrasion
is_a: MP:0013090 ! head or neck wound
property_value: http://purl.org/dc/terms/contributor https://orcid.org/0000-0003-3691-0324
created_by: csmith
creation_date: 2014-05-08T00:00:00Z

[Term]
id: MP:0013092
name: head or neck open avulsion
def: "a wound where the tissue has been torn from its attachment occurring on the head and/or neck" [MGI:Ahmad_Retha]
subset: IMPC
is_a: MP:0013029 ! open avulsion
is_a: MP:0013090 ! head or neck wound
property_value: http://purl.org/dc/terms/contributor https://orcid.org/0000-0003-3691-0324
created_by: csmith
creation_date: 2014-05-08T00:00:00Z

[Term]
id: MP:0013093
name: head or neck open incision
def: "a wound occurring on the head and/or neck created by a sharp object; edges are smooth and trauma to surrounding tissue is minimal" [MGI:Ahmad_Retha]
subset: IMPC
is_a: MP:0013030 ! open incision
is_a: MP:0013090 ! head or neck wound
property_value: http://purl.org/dc/terms/contributor https://orcid.org/0000-0003-3691-0324
created_by: csmith
creation_date: 2014-05-08T00:00:00Z

[Term]
id: MP:0013094
name: head or neck open laceration
def: "an irregular wound occurring on the head and/or neck created by tearing of tissue; damage to both superficial and underlying tissue is variable" [MGI:Ahmad_Retha]
subset: IMPC
is_a: MP:0013031 ! open laceration
is_a: MP:0013090 ! head or neck wound
property_value: http://purl.org/dc/terms/contributor https://orcid.org/0000-0003-3691-0324
created_by: csmith
creation_date: 2014-05-08T00:00:00Z

[Term]
id: MP:0013095
name: head or neck open puncture
def: "a penetrating wound occurring on the head and/or neck cause by pointed object (e.g. bite)" [MGI:Ahmad_Retha]
subset: IMPC
is_a: MP:0013032 ! open puncture
is_a: MP:0013090 ! head or neck wound
property_value: http://purl.org/dc/terms/contributor https://orcid.org/0000-0003-3691-0324
created_by: csmith
creation_date: 2014-05-08T00:00:00Z

[Term]
id: MP:0013096
name: head or neck closed contusion
def: "damage of the skin and/or underlying strutures without breaking the skin (e.g. bruising, crush), occurring on the head and/or neck" [MGI:Ahmad_Retha]
subset: IMPC
is_a: MP:0013033 ! closed contusion
is_a: MP:0013090 ! head or neck wound
property_value: http://purl.org/dc/terms/contributor https://orcid.org/0000-0003-3691-0324
created_by: csmith
creation_date: 2014-05-08T00:00:00Z

[Term]
id: MP:0013097
name: ear wound
def: "injuries resulting in damage that tears or breaks tissue occurring on the ears" [MGI:Ahmad_Retha]
subset: IMPC
is_a: MP:0002177 ! abnormal outer ear morphology
is_a: MP:0013027 ! wounding
property_value: http://purl.org/dc/terms/contributor https://orcid.org/0000-0003-3691-0324
created_by: csmith
creation_date: 2014-05-08T00:00:00Z

[Term]
id: MP:0013098
name: ear open abrasion
def: "damage to the skin consisting of loss of the epidermis and portions of the dermis but not the complete thickness of the skin, occurring on the ears" [MGI:Ahmad_Retha]
subset: IMPC
is_a: MP:0013028 ! open abrasion
is_a: MP:0013097 ! ear wound
property_value: http://purl.org/dc/terms/contributor https://orcid.org/0000-0003-3691-0324
created_by: csmith
creation_date: 2014-05-08T00:00:00Z

[Term]
id: MP:0013099
name: ear open avulsion
def: "a wound occurring on the ears where the tissue has been torn from its attachment" [MGI:Ahmad_Retha]
subset: IMPC
is_a: MP:0013029 ! open avulsion
is_a: MP:0013097 ! ear wound
property_value: http://purl.org/dc/terms/contributor https://orcid.org/0000-0003-3691-0324
created_by: csmith
creation_date: 2014-05-08T00:00:00Z

[Term]
id: MP:0013100
name: ear open incision
def: "a wound occurring on the ears created by a sharp object; edges are smooth and trauma to surrounding tissue is minimal" [MGI:Ahmad_Retha]
subset: IMPC
is_a: MP:0013030 ! open incision
is_a: MP:0013097 ! ear wound
property_value: http://purl.org/dc/terms/contributor https://orcid.org/0000-0003-3691-0324
created_by: csmith
creation_date: 2014-05-08T00:00:00Z

[Term]
id: MP:0013101
name: ear open laceration
def: "an irregular wound occurring on the ears created by tearing of tissue; damage to both superficial and underlying tissue is variable" [MGI:Ahmad_Retha]
subset: IMPC
is_a: MP:0013031 ! open laceration
is_a: MP:0013097 ! ear wound
property_value: http://purl.org/dc/terms/contributor https://orcid.org/0000-0003-3691-0324
created_by: csmith
creation_date: 2014-05-08T00:00:00Z

[Term]
id: MP:0013102
name: ear open puncture
def: "a penetrating wound occurring on the ears cause by pointed object (e.g. bite)" [MGI:Ahmad_Retha]
subset: IMPC
is_a: MP:0013032 ! open puncture
is_a: MP:0013097 ! ear wound
property_value: http://purl.org/dc/terms/contributor https://orcid.org/0000-0003-3691-0324
created_by: csmith
creation_date: 2014-05-08T00:00:00Z

[Term]
id: MP:0013103
name: ear closed contusion
def: "damage of the skin and/or underlying strutures without breaking the skin (e.g. bruising, crush), occurring on the ears" [MGI:Ahmad_Retha]
subset: IMPC
is_a: MP:0013033 ! closed contusion
is_a: MP:0013097 ! ear wound
property_value: http://purl.org/dc/terms/contributor https://orcid.org/0000-0003-3691-0324
created_by: csmith
creation_date: 2014-05-08T00:00:00Z

[Term]
id: MP:0013104
name: nose wound
def: "injuries resulting in damage that tears or breaks tissue occurring on the nose" [MGI:Ahmad_Retha]
subset: IMPC
is_a: MP:0002235 ! abnormal external nares morphology
is_a: MP:0013027 ! wounding
property_value: http://purl.org/dc/terms/contributor https://orcid.org/0000-0003-3691-0324
created_by: csmith
creation_date: 2014-05-08T00:00:00Z

[Term]
id: MP:0013105
name: nose open abrasion
def: "damage to the skin consisting of loss of the epidermis and portions of the dermis but not the complete thickness of the skin, occurring on the nose" [MGI:Ahmad_Retha]
subset: IMPC
is_a: MP:0013028 ! open abrasion
is_a: MP:0013104 ! nose wound
property_value: http://purl.org/dc/terms/contributor https://orcid.org/0000-0003-3691-0324
created_by: csmith
creation_date: 2014-05-08T00:00:00Z

[Term]
id: MP:0013106
name: nose open avulsion
def: "a wound occurring on the nose where the tissue has been torn from its attachment" [MGI:Ahmad_Retha]
subset: IMPC
is_a: MP:0013029 ! open avulsion
is_a: MP:0013104 ! nose wound
property_value: http://purl.org/dc/terms/contributor https://orcid.org/0000-0003-3691-0324
created_by: csmith
creation_date: 2014-05-08T00:00:00Z

[Term]
id: MP:0013107
name: nose open incision
def: "a wound occurring on the nose created by a sharp object; edges are smooth and trauma to surrounding tissue is minimal" [MGI:Ahmad_Retha]
subset: IMPC
is_a: MP:0013030 ! open incision
is_a: MP:0013104 ! nose wound
property_value: http://purl.org/dc/terms/contributor https://orcid.org/0000-0003-3691-0324
created_by: csmith
creation_date: 2014-05-08T00:00:00Z

[Term]
id: MP:0013108
name: nose open laceration
def: "an irregular wound occurring on the nose created by tearing of tissue; damage to both superficial and underlying tissue is variable" [MGI:Ahmad_Retha]
subset: IMPC
is_a: MP:0013031 ! open laceration
is_a: MP:0013104 ! nose wound
property_value: http://purl.org/dc/terms/contributor https://orcid.org/0000-0003-3691-0324
created_by: csmith
creation_date: 2014-05-08T00:00:00Z

[Term]
id: MP:0013109
name: nose open puncture
def: "a penetrating wound occurring on the nose cause by pointed object (e.g. bite)" [MGI:Ahmad_Retha]
subset: IMPC
is_a: MP:0013032 ! open puncture
is_a: MP:0013104 ! nose wound
property_value: http://purl.org/dc/terms/contributor https://orcid.org/0000-0003-3691-0324
created_by: csmith
creation_date: 2014-05-08T00:00:00Z

[Term]
id: MP:0013110
name: nose closed contusion
def: "damage of the skin and/or underlying strutures without breaking the skin (e.g. bruising, crush), occurring on the nose" [MGI:Ahmad_Retha]
subset: IMPC
is_a: MP:0013033 ! closed contusion
is_a: MP:0013104 ! nose wound
property_value: http://purl.org/dc/terms/contributor https://orcid.org/0000-0003-3691-0324
created_by: csmith
creation_date: 2014-05-08T00:00:00Z

[Term]
id: MP:0013111
name: greasy abdomen coat
def: "fur on the abdomen is oily in appearance or texture" [MGI:Ahmad_Retha, MGI:csmith]
subset: IMPC
is_a: MP:0003849 ! greasy coat

[Term]
id: MP:0013112
name: greasy thorax coat
def: "fur on the thorax is oily in appearance or texture" [MGI:Ahmad_Retha, MGI:csmith]
subset: IMPC
is_a: MP:0003849 ! greasy coat
property_value: http://purl.org/dc/terms/contributor https://orcid.org/0000-0003-3691-0324
created_by: csmith
creation_date: 2014-05-08T00:00:00Z

[Term]
id: MP:0013113
name: greasy tail
def: "tail is oily in appearance or texture" [MGI:Ahmad_Retha, MGI:csmith]
subset: IMPC
is_a: MP:0002111 ! abnormal tail morphology
property_value: http://purl.org/dc/terms/contributor https://orcid.org/0000-0003-3691-0324
created_by: csmith
creation_date: 2014-05-08T00:00:00Z

[Term]
id: MP:0013114
name: greasy head/neck
def: "head and/or neck is oily in appearance or texture" [MGI:Ahmad_Retha]
subset: IMPC
is_a: MP:0000432 ! abnormal head morphology
is_a: MP:0012719 ! abnormal neck morphology
property_value: http://purl.org/dc/terms/contributor https://orcid.org/0000-0003-3691-0324
created_by: csmith
creation_date: 2014-05-08T00:00:00Z

[Term]
id: MP:0013115
name: focal hair loss in abdominal region
def: "focal absence of hair on the abdomen, in those areas where hair is normally expected, resulting in visible patches of skin and uneven spots of hair growth on the body" [MGI:Ahmad_Retha, MGI:csmith]
subset: IMPC
is_a: MP:0000418 ! focal hair loss
property_value: http://purl.org/dc/terms/contributor https://orcid.org/0000-0003-3691-0324
created_by: csmith
creation_date: 2014-05-08T00:00:00Z

[Term]
id: MP:0013116
name: focal hair loss in head/neck region
def: "focal absence of hair in the head and/or neck region, in those areas where hair is normally expected, resulting in visible patches of skin and uneven spots of hair growth on the body" [MGI:Ahmad_Retha, MGI:csmith]
subset: IMPC
is_a: MP:0000418 ! focal hair loss
property_value: http://purl.org/dc/terms/contributor https://orcid.org/0000-0003-3691-0324
created_by: csmith
creation_date: 2014-05-08T00:00:00Z

[Term]
id: MP:0013117
name: focal hair loss in thorax region
def: "focal absence of hair on the thorax, in those areas where hair is normally expected, resulting in visible patches of skin and uneven spots of hair growth on the body" [MGI:Ahmad_Retha, MGI:csmith]
subset: IMPC
is_a: MP:0000418 ! focal hair loss
property_value: http://purl.org/dc/terms/contributor https://orcid.org/0000-0003-3691-0324
created_by: csmith
creation_date: 2014-05-08T00:00:00Z

[Term]
id: MP:0013118
name: swellings
def: "appearance of abnormal enlargements of all descriptions (hard, soft, different shapes etc) under the skin" [MGI:Ahmad_Retha]
subset: IMPC
is_a: MP:0010678 ! abnormal skin adnexa morphology
property_value: http://purl.org/dc/terms/contributor https://orcid.org/0000-0003-3691-0324
created_by: csmith
creation_date: 2014-05-08T00:00:00Z

[Term]
id: MP:0013119
name: abdomen swellings
def: "appearance of abnormal enlargements of all descriptions (hard, soft, different shapes etc) under the skin in the abdominal region" [MGI:Ahmad_Retha]
subset: IMPC
is_a: MP:0013118 ! swellings
property_value: http://purl.org/dc/terms/contributor https://orcid.org/0000-0003-3691-0324
created_by: csmith
creation_date: 2014-05-08T00:00:00Z

[Term]
id: MP:0013120
name: urogenital swellings
def: "appearance of abnormal enlargements of all descriptions (hard, soft, different shapes etc) under the skin in the urogenital region" [MGI:Ahmad_Retha]
subset: IMPC
is_a: MP:0013118 ! swellings
property_value: http://purl.org/dc/terms/contributor https://orcid.org/0000-0003-3691-0324
created_by: csmith
creation_date: 2014-05-08T00:00:00Z

[Term]
id: MP:0013121
name: testicular swellings
def: "appearance of abnormal enlargements of all descriptions (hard, soft, different shapes etc) under the skin of the testicles" [MGI:Ahmad_Retha]
subset: IMPC
is_a: MP:0013118 ! swellings
property_value: http://purl.org/dc/terms/contributor https://orcid.org/0000-0003-3691-0324
created_by: csmith
creation_date: 2014-05-08T00:00:00Z

[Term]
id: MP:0013122
name: tail swellings
def: "appearance of abnormal enlargements of all descriptions (hard, soft, different shapes etc) under the skin of the tail" [MGI:Ahmad_Retha]
subset: IMPC
is_a: MP:0013118 ! swellings
property_value: http://purl.org/dc/terms/contributor https://orcid.org/0000-0003-3691-0324
created_by: csmith
creation_date: 2014-05-08T00:00:00Z

[Term]
id: MP:0013123
name: head/neck swellings
def: "appearance of abnormal enlargements of all descriptions (hard, soft, different shapes etc) under the skin in the head/neck region" [MGI:Ahmad_Retha]
subset: IMPC
is_a: MP:0013118 ! swellings
property_value: http://purl.org/dc/terms/contributor https://orcid.org/0000-0003-3691-0324
created_by: csmith
creation_date: 2014-05-08T00:00:00Z

[Term]
id: MP:0013124
name: mouth swellings
def: "appearance of abnormal enlargements of all descriptions (hard, soft, different shapes etc) in the mouth region" [MGI:Ahmad_Retha]
subset: IMPC
is_a: MP:0013118 ! swellings
property_value: http://purl.org/dc/terms/contributor https://orcid.org/0000-0003-3691-0324
created_by: csmith
creation_date: 2014-05-08T00:00:00Z

[Term]
id: MP:0013125
name: thorax swellings
def: "appearance of abnormal enlargements of all descriptions (hard, soft, different shapes etc) under the skin in the thorax region" [MGI:Ahmad_Retha]
subset: IMPC
is_a: MP:0013118 ! swellings
property_value: http://purl.org/dc/terms/contributor https://orcid.org/0000-0003-3691-0324
created_by: csmith
creation_date: 2014-05-08T00:00:00Z

[Term]
id: MP:0013126
name: teat swellings
def: "appearance of abnormal enlargements of all descriptions (hard, soft, different shapes etc) under the skin in the teat region" [MGI:Ahmad_Retha]
subset: IMPC
is_a: MP:0013118 ! swellings
property_value: http://purl.org/dc/terms/contributor https://orcid.org/0000-0003-3691-0324
created_by: csmith
creation_date: 2014-05-08T00:00:00Z

[Term]
id: MP:0013127
name: epistaxis
def: "hemorrhage from the nose, usually apparent when the blood drains out through the nostrils" [MGI:Ahmad_Retha, MGI:csmith]
subset: IMPC
synonym: "nasal haemorrhage" EXACT []
synonym: "nasal hemorrhage" EXACT []
synonym: "nose bleeding" EXACT []
synonym: "nosebleed" EXACT []
is_a: MP:0001914 ! hemorrhage
is_a: MP:0002133 ! abnormal respiratory system physiology
property_value: http://purl.org/dc/terms/contributor https://orcid.org/0000-0003-3691-0324
created_by: csmith
creation_date: 2014-05-08T00:00:00Z

[Term]
id: MP:0013128
name: nipple hemorrhage
def: "bleeding from the nipples" [MGI:Ahmad_Retha]
subset: IMPC
synonym: "nipple haemorrhage" EXACT []
is_a: MP:0001881 ! abnormal mammary gland physiology
is_a: MP:0001914 ! hemorrhage
property_value: http://purl.org/dc/terms/contributor https://orcid.org/0000-0003-3691-0324
created_by: csmith
creation_date: 2014-05-08T00:00:00Z

[Term]
id: MP:0013129
name: abnormal tooth color
def: "anomaly in the color and shading of the teeth, which normally present in shades of white" [MGI:Ahmad_Retha]
subset: IMPC
synonym: "abnormal tooth colour" EXACT []
is_a: MP:0002100 ! abnormal tooth morphology
property_value: http://purl.org/dc/terms/contributor https://orcid.org/0000-0003-3691-0324
created_by: csmith
creation_date: 2014-05-08T00:00:00Z

[Term]
id: MP:0013130
name: abnormal gum color
def: "anomaly in the color and shading of the gums, which normally present in shades of red" [MGI:Ahmad_Retha]
subset: IMPC
synonym: "abnormal gum colour" EXACT []
is_a: MP:0020459 ! abnormal gum morphology
property_value: http://purl.org/dc/terms/contributor https://orcid.org/0000-0003-3691-0324
created_by: csmith
creation_date: 2014-05-08T00:00:00Z

[Term]
id: MP:0013131
name: pale lips
def: "lips lack normal reddish coloration; often occurs with a bloodless or reduced vasculature condition" [MGI:csmith]
subset: IMPC
is_a: MP:0003769 ! abnormal lip morphology
property_value: http://purl.org/dc/terms/contributor https://orcid.org/0000-0003-3691-0324
created_by: csmith
creation_date: 2014-05-08T00:00:00Z

[Term]
id: MP:0013132
name: pale gums
def: "gums lack normal reddish coloration; often occurs with a bloodless or reduced vasculature condition" [MGI:csmith]
subset: IMPC
is_a: MP:0013130 ! abnormal gum color

[Term]
id: MP:0013133
name: pale limbs
def: "limbs lack normal ruddy coloration; often occurs with a bloodless or reduced vasculature condition" [MGI:csmith]
subset: IMPC
is_a: MP:0002109 ! abnormal limb morphology
property_value: http://purl.org/dc/terms/contributor https://orcid.org/0000-0003-3691-0324
created_by: csmith
creation_date: 2014-05-08T00:00:00Z

[Term]
id: MP:0013134
name: poor circulation in autopods
def: "insufficient movement of blood throughout the autopods, resulting in a pale appearance and cool to touch" [MGI:Ahmad_Retha]
subset: IMPC
synonym: "poor circulation in paws" NARROW []
is_a: MP:0001633 ! poor circulation
property_value: http://purl.org/dc/terms/contributor https://orcid.org/0000-0003-3691-0324
created_by: csmith
creation_date: 2014-05-08T00:00:00Z

[Term]
id: MP:0013135
name: poor circulation in tail
def: "insufficient movement of blood throughout the tail, resulting in a pale appearance and cool to touch" [MGI:Ahmad_Retha]
subset: IMPC
is_a: MP:0001633 ! poor circulation
property_value: http://purl.org/dc/terms/contributor https://orcid.org/0000-0003-3691-0324
created_by: csmith
creation_date: 2014-05-08T00:00:00Z

[Term]
id: MP:0013136
name: genital discharge
def: "the emission or secretion of unusual fluid from the genitals" [MGI:Ahmad_Retha]
subset: IMPC
is_a: MP:0001919 ! abnormal reproductive system physiology
property_value: http://purl.org/dc/terms/contributor https://orcid.org/0000-0003-3691-0324
created_by: csmith
creation_date: 2014-05-08T00:00:00Z

[Term]
id: MP:0013137
name: nipple discharge
def: "the emission or secretion of unusual fluid from the nipples" [MGI:Ahmad_Retha]
subset: IMPC
is_a: MP:0001881 ! abnormal mammary gland physiology
property_value: http://purl.org/dc/terms/contributor https://orcid.org/0000-0003-3691-0324
created_by: csmith
creation_date: 2014-05-08T00:00:00Z

[Term]
id: MP:0013138
name: thin body
def: "lean or slender in form" [MGI:Ahmad_Retha]
subset: IMPC
is_a: MP:0001265 ! decreased body size
property_value: http://purl.org/dc/terms/contributor https://orcid.org/0000-0003-3691-0324
created_by: csmith
creation_date: 2014-05-08T00:00:00Z

[Term]
id: MP:0013139
name: moribund
def: "in terminal decline and approaching death; lacking vitality or vigor and becoming unresponsive" [MGI:Ahmad_Retha]
subset: IMPC
is_a: MP:0010769 ! abnormal survival
property_value: http://purl.org/dc/terms/contributor https://orcid.org/0000-0003-3691-0324
created_by: csmith
creation_date: 2014-05-08T00:00:00Z

[Term]
id: MP:0013140
name: excessive vocalization
def: "producing sound from the vocal organs more frequently or more loudly than expected" [MGI:Ahmad_Retha]
subset: IMPC
is_a: MP:0001529 ! abnormal vocalization
property_value: http://purl.org/dc/terms/contributor https://orcid.org/0000-0003-3691-0324
created_by: csmith
creation_date: 2014-05-08T00:00:00Z

[Term]
id: MP:0013141
name: sexually aggressive behavior
def: "subjects exhibit greater than the normal level of domineering, assertive posturing and/or hostile physical action toward partners while mating" [MGI:Ahmad_Retha]
subset: IMPC
synonym: "sexually aggressive behaviour" EXACT []
is_a: MP:0002566 ! abnormal sexual interaction
property_value: http://purl.org/dc/terms/contributor https://orcid.org/0000-0003-3691-0324
created_by: csmith
creation_date: 2014-05-08T00:00:00Z

[Term]
id: MP:0013142
name: anal soreness
def: "tenderness or irritation of the anal area, usually evident by redness of the area" [MGI:Ahmad_Retha]
subset: IMPC
is_a: MP:0005034 ! abnormal anus morphology
property_value: http://purl.org/dc/terms/contributor https://orcid.org/0000-0003-3691-0324
created_by: csmith
creation_date: 2014-05-08T00:00:00Z

[Term]
id: MP:0013143
name: penis inflammation
def: "local accumulation of fluid, plasma proteins, and leukocytes in the penis" [MGI:Ahmad_Retha]
subset: IMPC
is_a: MP:0002254 ! reproductive system inflammation
is_a: MP:0003698 ! abnormal male reproductive system physiology
property_value: http://purl.org/dc/terms/contributor https://orcid.org/0000-0003-3691-0324
created_by: csmith
creation_date: 2014-05-08T00:00:00Z

[Term]
id: MP:0013144
name: obsolete greasy skin
def: "OBSOLETE. skin is oily in appearance or texture" [MGI:Ahmad_Retha]
subset: IMPC
property_value: http://purl.org/dc/terms/contributor https://orcid.org/0000-0003-3691-0324
is_obsolete: true
replaced_by: MP:0001197
created_by: csmith
creation_date: 2014-05-08T00:00:00Z

[Term]
id: MP:0013145
name: eye discharge
def: "the emission or secretion of unusual fluid from the eyes" [MGI:Ahmad_Retha]
subset: IMPC
is_a: MP:0005253 ! abnormal eye physiology
property_value: http://purl.org/dc/terms/contributor https://orcid.org/0000-0003-3691-0324
created_by: csmith
creation_date: 2014-05-08T00:00:00Z

[Term]
id: MP:0013146
name: eye lesions
def: "lesions on or around the eyes" [MGI:Ahmad_Retha]
subset: IMPC
is_a: MP:0002092 ! abnormal eye morphology
property_value: http://purl.org/dc/terms/contributor https://orcid.org/0000-0003-3691-0324
created_by: csmith
creation_date: 2014-05-08T00:00:00Z

[Term]
id: MP:0013147
name: limb paralysis
def: "severe or complete loss of power of voluntary movement in muscles of the limbs through injury or disease of muscles or of the nerve supply" [MGI:Ahmad_Retha]
subset: IMPC
is_a: MP:0000753 ! paralysis
property_value: http://purl.org/dc/terms/contributor https://orcid.org/0000-0003-3691-0324
created_by: csmith
creation_date: 2014-05-08T00:00:00Z

[Term]
id: MP:0013148
name: mastitis
def: "inflammation of the teats or mammary glands" [MGI:Ahmad_Retha]
subset: IMPC
synonym: "breast inflammation" EXACT []
synonym: "mammary gland inflammation" EXACT []
is_a: MP:0001846 ! increased inflammatory response
is_a: MP:0001881 ! abnormal mammary gland physiology
property_value: http://purl.org/dc/terms/contributor https://orcid.org/0000-0003-3691-0324
created_by: csmith
creation_date: 2014-05-08T00:00:00Z

[Term]
id: MP:0013149
name: macrodactyly
def: "significant increase in the length and girth dimensions of most or all of a digit compared to the expected size" [MGI:Ahmad_Retha]
subset: IMPC
synonym: "megadactyly" EXACT []
is_a: MP:0002110 ! abnormal digit morphology
property_value: http://purl.org/dc/terms/contributor https://orcid.org/0000-0003-3691-0324
created_by: csmith
creation_date: 2014-05-08T00:00:00Z

[Term]
id: MP:0013150
name: head/neck piloerection
def: "anomaly in the involuntary bristling of hairs on the head and/or neck that occurs when an organism is cold or experiences strong emotions such as fear or awe" [MGI:Ahmad_Retha]
subset: IMPC
is_a: MP:0001492 ! abnormal pilomotor reflex
property_value: http://purl.org/dc/terms/contributor https://orcid.org/0000-0003-3691-0324
created_by: csmith
creation_date: 2014-05-08T00:00:00Z

[Term]
id: MP:0013151
name: abnormal incidence of induced tumors
def: "aberration from the normal frequency of tumor incidence induced by a carcinogen, mutagen or virus" [MGI:csmith]
synonym: "abnormal incidence of induced tumours" EXACT []
is_a: MP:0002019 ! abnormal tumor incidence
property_value: http://purl.org/dc/terms/contributor https://orcid.org/0000-0003-3691-0324
created_by: csmith

[Term]
id: MP:0013152
name: abnormal organ/body region tumor incidence
def: "anomaly in the expected number of tumors originating in a specific body region or organ in a given population in a given time period" [MGI:csmith]
synonym: "abnormal organ/body region tumour incidence" EXACT []
is_a: MP:0002019 ! abnormal tumor incidence

[Term]
id: MP:0013153
name: abnormal KLRG1+ CD8 alpha beta T cell number
def: "anomaly in the number of CD8+ alpha beta T cells that express KLRG1, a marker of effector and memory T cells" [MGI:csmith]
subset: IMPC
is_a: MP:0008077 ! abnormal CD8-positive, alpha-beta T cell number
property_value: http://purl.org/dc/terms/contributor https://orcid.org/0000-0003-3691-0324
created_by: csmith
creation_date: 2014-05-19T00:00:00Z

[Term]
id: MP:0013154
name: increased KLRG1+ CD8 alpha beta T cell number
def: "increase in the number of CD8+ alpha beta T cells that express KLRG1, a marker of effector and memory T cells" [MGI:csmith]
subset: IMPC
is_a: MP:0008078 ! increased CD8-positive, alpha-beta T cell number
is_a: MP:0013153 ! abnormal KLRG1+ CD8 alpha beta T cell number
property_value: http://purl.org/dc/terms/contributor https://orcid.org/0000-0003-3691-0324
created_by: csmith
creation_date: 2014-05-19T00:00:00Z

[Term]
id: MP:0013155
name: decreased KLRG1+ CD8 alpha beta T cell number
def: "decrease in the number of CD8+ alpha beta T cells that express KLRG1, a marker of effector and memory T cells" [MGI:csmith]
subset: IMPC
synonym: "reduced KLRG1+ CD8 alpha beta T cell number" EXACT []
is_a: MP:0008079 ! decreased CD8-positive, alpha-beta T cell number
is_a: MP:0013153 ! abnormal KLRG1+ CD8 alpha beta T cell number
property_value: http://purl.org/dc/terms/contributor https://orcid.org/0000-0003-3691-0324
created_by: csmith
creation_date: 2014-05-19T00:00:00Z

[Term]
id: MP:0013156
name: abnormal KLRG1+ CD4 alpha beta T cell number
def: "anomaly in the number of CD4+ alpha beta T cells that express KLRG1, a marker of effector/memory and regulatory T cells" [MGI:csmith]
subset: IMPC
is_a: MP:0008073 ! abnormal CD4-positive, alpha beta T cell number
property_value: http://purl.org/dc/terms/contributor https://orcid.org/0000-0003-3691-0324
created_by: csmith
creation_date: 2014-05-19T00:00:00Z

[Term]
id: MP:0013157
name: increased KLRG1+ CD4 alpha beta T cell number
def: "increase in the number of CD4+ alpha beta T cells that express KLRG1, a marker of effector/memory and regulatory T cells" [MGI:csmith]
subset: IMPC
is_a: MP:0008074 ! increased CD4-positive, alpha beta T cell number
is_a: MP:0013156 ! abnormal KLRG1+ CD4 alpha beta T cell number
property_value: http://purl.org/dc/terms/contributor https://orcid.org/0000-0003-3691-0324
created_by: csmith
creation_date: 2014-05-19T00:00:00Z

[Term]
id: MP:0013158
name: decreased KLRG1+ CD4 alpha beta T cell number
def: "reduction in the number of CD4+ alpha beta T cells that express KLRG1, a marker of effector/memory and regulatory T cells" [MGI:csmith]
subset: IMPC
synonym: "reduced KLRG1+ CD4 alpha beta T cell number" EXACT []
is_a: MP:0008075 ! decreased CD4-positive, alpha beta T cell number
is_a: MP:0013156 ! abnormal KLRG1+ CD4 alpha beta T cell number
property_value: http://purl.org/dc/terms/contributor https://orcid.org/0000-0003-3691-0324
created_by: csmith
creation_date: 2014-05-19T00:00:00Z

[Term]
id: MP:0013159
name: Purkinje cell axonal dystrophy
def: "Purkinje cell-autonomous progressive dystrophy leading to cell death, manifested by axonal swellings and degeneration of nerve terminals, while Purkinje cell dendrites remain largely unaffected" [MGI:csmith]
is_a: MP:0000876 ! Purkinje cell degeneration
is_a: MP:0003225 ! axonal dystrophy

[Term]
id: MP:0013160
name: impaired muscle regeneration
def: "decrease in the renewal, repair, and/or regrowth of muscle tissue following injury or disease" [MGI:anna]
synonym: "decreased muscle regeneration" EXACT []
synonym: "reduced muscle regeneration" EXACT []
is_a: MP:0000750 ! abnormal muscle regeneration

[Term]
id: MP:0013161
name: enhanced muscle regeneration
def: "increase in the renewal, repair, and/or regrowth of muscle tissue following injury or disease" [MGI:csmith]
synonym: "improved muscle regeneration" EXACT []
synonym: "increased muscle regeneration" EXACT []
is_a: MP:0000750 ! abnormal muscle regeneration

[Term]
id: MP:0013162
name: abnormal thyroid gland isthmus morphology
def: "any structural anomaly of the narrow median bridge that joins together the lower thirds of the two lateral (right and left) lobes of the thyroid gland and usually covers the second and the third tracheal rings; the thyroid isthmus is variable in presence and size, can change shape and size, and can encompass a cranially extending pyramid lobe (lobus pyramidalis or processus pyramidalis), remnant of the thyroglossal duct" [MGI:anna]
synonym: "abnormal isthmus glandulae thyroideae morphology" EXACT []
synonym: "abnormal thyroid isthmus morphology" EXACT []
is_a: MP:0000681 ! abnormal thyroid gland morphology

[Term]
id: MP:0013163
name: absent thyroid gland isthmus
def: "absence of the narrow median bridge that joins together the lower thirds of the two lateral (right and left) lobes of the thyroid gland" [MGI:anna]
synonym: "absent isthmus glandulae thyroideae" EXACT []
synonym: "absent thyroid isthmus" EXACT []
synonym: "agenesis of isthmus glandulae thyroideae" EXACT []
synonym: "thyroid gland isthmus agenesis" EXACT []
synonym: "thyroid isthmus agenesis" EXACT []
is_a: MP:0013162 ! abnormal thyroid gland isthmus morphology

[Term]
id: MP:0013164
name: abnormal forelimb bud morphology
def: "any structural anomaly of the limb bud that develops into a forelimb (usually the arm or front limb in mammalian species)" [MGI:anna]
synonym: "abnormal anterior limb bud morphology" EXACT []
is_a: MP:0005650 ! abnormal limb bud morphology

[Term]
id: MP:0013165
name: absent forelimb buds
def: "absence or loss of the limb bud that normally develops into a forelimb (usually the arm or front limb in mammalian species)" [MGI:anna]
synonym: "absent anterior limb buds" EXACT []
is_a: MP:0004573 ! absent limb buds
is_a: MP:0013164 ! abnormal forelimb bud morphology

[Term]
id: MP:0013166
name: small forelimb buds
def: "reduced size of the limb bud that normally develops into a forelimb (usually the arm or front limb in mammalian species)" [MGI:anna]
synonym: "decreased anterior limb bud size" EXACT []
synonym: "decreased forelimb bud size" EXACT []
synonym: "reduced anterior limb bud size" EXACT []
synonym: "reduced forelimb bud size" EXACT []
synonym: "small anterior limb buds" EXACT []
is_a: MP:0004575 ! small limb buds
is_a: MP:0013164 ! abnormal forelimb bud morphology

[Term]
id: MP:0013167
name: abnormal hindlimb bud morphology
def: "any structural anomaly of the limb bud that develops into a hindlimb (usually the leg or back limb in mammalian species)" [MGI:anna]
synonym: "abnormal hind limb bud morphology" EXACT []
synonym: "abnormal posterior limb bud morphology" EXACT []
is_a: MP:0005650 ! abnormal limb bud morphology

[Term]
id: MP:0013168
name: absent hindlimb buds
def: "absence or loss of the limb bud that normally develops into a hindlimb (usually the leg or back limb in mammalian species)" [MGI:anna]
synonym: "absence of hind limb buds" EXACT []
synonym: "absent posterior limb buds" EXACT []
is_a: MP:0004573 ! absent limb buds
is_a: MP:0013167 ! abnormal hindlimb bud morphology

[Term]
id: MP:0013169
name: small hindlimb buds
def: "reduced size of the limb bud that normally develops into a hindlimb (usually the leg or back limb in mammalian species)" [MGI:anna]
synonym: "decreased hind limb bud size" EXACT []
synonym: "decreased hindlimb bud size" EXACT []
synonym: "decreased posterior limb bud size" EXACT []
synonym: "reduced hind limb bud size" EXACT []
synonym: "reduced hindlimb bud size" EXACT []
synonym: "reduced posterior limb bud size" EXACT []
synonym: "small hind limb buds" EXACT []
synonym: "small posterior limb buds" EXACT []
is_a: MP:0004575 ! small limb buds
is_a: MP:0013167 ! abnormal hindlimb bud morphology

[Term]
id: MP:0013170
name: eye swellings
def: "appearance of abnormal enlargements of all descriptions (hard, soft, different shapes etc) on or around the eyes" [MGI:Ahmed_Retha]
is_a: MP:0002092 ! abnormal eye morphology
is_a: MP:0013118 ! swellings

[Term]
id: MP:0013171
name: ear hemorrhage
def: "bleeding through the ear canal" [MGI:Ahmed_Retha]
synonym: "ear haemorrhage" EXACT []
is_a: MP:0001634 ! internal hemorrhage
is_a: MP:0003878 ! abnormal ear physiology

[Term]
id: MP:0013172
name: miscarriage
def: "accidental or natural termination of a clear pregnancy at a stage where the fetus is incapable of surviving independently of the mother" [MGI:Ahmad_Retha]
synonym: "spontaneous abortion" EXACT []
is_a: MP:0003699 ! abnormal female reproductive system physiology

[Term]
id: MP:0013173
name: trigeminal ganglion degeneration
def: "retrogressive pathological change of the group of sensory neuron cell bodies associated with the trigeminal nerve (fifth cranial nerve)" [MGI:anna]
synonym: "cranial ganglion V degeneration" EXACT []
synonym: "Gasserian ganglion degeneration" EXACT []
synonym: "semilunar ganglion degeneration" EXACT []
synonym: "trigeminal ganglia degeneration" EXACT []
synonym: "trigeminal ganglion of trigeminal (V) nerve degeneration" EXACT []
is_a: MP:0001092 ! abnormal trigeminal ganglion morphology

[Term]
id: MP:0013174
name: pharynx stenosis
def: "abnormal narrowing or constriction of the passage between the mouth and the posterior nares and the larynx and esophagus" [MGI:anna]
synonym: "narrow pharynx" EXACT []
synonym: "pharyngeal stenosis" EXACT []
is_a: MP:0002234 ! abnormal pharynx morphology

[Term]
id: MP:0013175
name: bifurcated tail
def: "the appearance of an abnormal division in the flexible elongated appendage located at the caudal end of the torso in many species" [MGI:anna]
synonym: "split tail" EXACT []
is_a: MP:0002111 ! abnormal tail morphology

[Term]
id: MP:0013176
name: abnormal tail position or orientation
def: "tail is displaced from the normal location and/or does not orient in a typical pattern" [MGI:anna]
is_a: MP:0002111 ! abnormal tail morphology

[Term]
id: MP:0013177
name: abnormal tail tip morphology
def: "any structural anomaly of the distal end of the tail" [MGI:anna]
is_a: MP:0002111 ! abnormal tail morphology

[Term]
id: MP:0013178
name: tail necrosis
def: "morphological changes resulting from pathological death of tail tissue; usually due to irreversible damage" [MGI:anna]
is_a: MP:0000316 ! cellular necrosis
is_a: MP:0002111 ! abnormal tail morphology

[Term]
id: MP:0013179
name: wavy tail
def: "undulations or a sinusoidal shape of the tail" [MGI:anna]
synonym: "s-shaped tail" EXACT []
synonym: "undulated tail" EXACT []
is_a: MP:0002111 ! abnormal tail morphology

[Term]
id: MP:0013180
name: truncated tail bud
def: "shortened tail bud that terminates in a blunt end (instead of a tapered end)" [MGI:anna]
synonym: "short tail bud" EXACT []
is_a: MP:0002861 ! abnormal tail bud morphology

[Term]
id: MP:0013181
name: absent placenta
def: "absence of the organ of metabolic interchange between fetus and mother, which is partly of embryonic origin and partly of maternal origin" [MGI:anna]
synonym: "missing placenta" EXACT []
synonym: "placenta agenesis" EXACT []
synonym: "placental agenesis" EXACT []
is_a: MP:0001711 ! abnormal placenta morphology

[Term]
id: MP:0013182
name: increased spinal cord apoptosis
def: "increase in the number of cells of the spinal cord undergoing programmed cell death" [MGI:anna]
is_a: MP:0003633 ! abnormal nervous system physiology
is_a: MP:0006042 ! increased apoptosis

[Term]
id: MP:0013183
name: absent trigeminal ganglion
def: "absence of the group of sensory neuron cell bodies associated with the trigeminal nerve (fifth cranial nerve)" [MGI:anna]
synonym: "absent cranial ganglion V" EXACT []
synonym: "absent Gasserian ganglion" EXACT []
synonym: "absent semilunar ganglion" EXACT []
synonym: "absent trigeminal ganglia" EXACT []
synonym: "absent trigeminal ganglion of trigeminal (V) nerve" EXACT []
synonym: "trigeminal ganglion agenesis" EXACT []
is_a: MP:0001092 ! abnormal trigeminal ganglion morphology

[Term]
id: MP:0013184
name: hemorrhagic ascites
def: "the presence of bloody or blood-stained serous fluid, frequently resulting from metastatic carcinoma, in the peritoneal cavity" [MGI:anna]
synonym: "bloody ascites" EXACT []
synonym: "haemorrhagic ascites" EXACT []
is_a: MP:0005324 ! ascites

[Term]
id: MP:0013185
name: absent anterior definitive endoderm
def: "absence of the mesendoderm which first migrates from the node and which gives rise to the gut" [MGI:anna]
synonym: "absent ADE" EXACT []
is_a: MP:0008926 ! abnormal anterior definitive endoderm morphology

[Term]
id: MP:0013186
name: abnormal basilar artery morphology
def: "any structural anomaly of the unpaired artery that is formed by the union of the two vertebral arteries, runs forward within the skull just under the pons, divides into the two posterior cerebral arteries, and supplies the pons, cerebellum, posterior part of the cerebrum, and the inner ear" [MGI:anna]
is_a: MP:0004950 ! abnormal brain vasculature morphology

[Term]
id: MP:0013187
name: dilated basilar artery
def: "stretched or widened aperture of the luminal space of the unpaired artery that is formed by the union of the two vertebral arteries, runs forward within the skull just under the pons, divides into the two posterior cerebral arteries, and supplies the pons, cerebellum, posterior part of the cerebrum, and the inner ear" [MGI:anna]
is_a: MP:0013186 ! abnormal basilar artery morphology

[Term]
id: MP:0013188
name: abnormal gastrocnemius weight
def: "any anomaly of the weight of the two-headed large muscle of the posterior portion of the lower hindleg, the most superficial of the calf muscles" [MPD:Molly]
is_a: MP:0003082 ! abnormal gastrocnemius morphology

[Term]
id: MP:0013189
name: abnormal exploration in a new environment
def: "anomaly in the amount of time spent investigating new location" [MPD:Molly]
is_a: MP:0001413 ! abnormal response to new environment

[Term]
id: MP:0013190
name: abnormal sebaceous gland number
def: "any anomaly in the number of the holocrine glands that secrete sebum into the hair follicles, or in hairless areas into ducts" [MGI:anna]
is_a: MP:0000647 ! abnormal sebaceous gland morphology

[Term]
id: MP:0013191
name: increased sebaceous gland number
def: "greater than normal numbers of the holocrine glands that secrete sebum into the hair follicles, or in hairless areas into ducts" [MGI:anna]
is_a: MP:0013190 ! abnormal sebaceous gland number

[Term]
id: MP:0013192
name: decreased sebaceous gland number
def: "fewer than normal numbers of the holocrine glands that secrete sebum into the hair follicles, or in hairless areas into ducts" [MGI:anna]
synonym: "reduced sebaceous gland number" EXACT []
is_a: MP:0013190 ! abnormal sebaceous gland number

[Term]
id: MP:0013193
name: sebaceous gland hypoplasia
def: "underdevelopment and decreased size of the sebum secreting glands of the hair shaft, usually due to a decrease in the number of cells" [MGI:anna]
synonym: "hypoplastic sebaceous gland" EXACT []
is_a: MP:0012725 ! small sebaceous gland

[Term]
id: MP:0013194
name: absent anterior primitive streak
def: "absence of the anterior region of the vertebrate primitive streak which normally gives rise to the axial and paraxial mesoderm, the definitive endoderm, the primitive groove, and the primitive node" [MGI:anna]
is_a: MP:0012739 ! abnormal anterior primitive streak morphology

[Term]
id: MP:0013195
name: abnormal anterior primitive streak formation
def: "anomaly in the establishment of the anterior region of the vertebrate primitive streak which normally gives rise to the axial and paraxial mesoderm, the definitive endoderm, the primitive groove, and the primitive node" [MGI:anna]
is_a: MP:0012739 ! abnormal anterior primitive streak morphology

[Term]
id: MP:0013196
name: abnormal posterior primitive streak formation
def: "anomaly in the establishment of the posterior region of the vertebrate primitive streak which gives rise to the extraembryonic mesoderm" [MGI:anna]
is_a: MP:0012740 ! abnormal posterior primitive streak morphology

[Term]
id: MP:0013197
name: decreased embryonic cilium number
def: "reduced number of the cilia of the mouse embryo found on the cells of the embryonic node" [MGI:anna]
synonym: "decreased embryonic cilia number" EXACT []
synonym: "decreased motile primary cilia number" EXACT []
synonym: "decreased motile primary cilium number" EXACT []
synonym: "decreased nodal primary cilia number" EXACT []
synonym: "decreased nodal primary cilium number" EXACT []
synonym: "reduced embryonic cilia number" EXACT []
synonym: "reduced embryonic cilium number" EXACT []
synonym: "reduced motile primary cilia number" EXACT []
synonym: "reduced motile primary cilium number" EXACT []
synonym: "reduced nodal primary cilia number" EXACT []
synonym: "reduced nodal primary cilium number" EXACT []
is_a: MP:0004131 ! abnormal motile primary cilium morphology

[Term]
id: MP:0013198
name: absent head mesenchyme
def: "absence of the primordial embryonic connective tissue of the developing head, normally consisting of mesenchymal cells supported in interlaminar jelly, that derive mostly from the mesoderm and contribute to head connective tissue, bone and musculature in conjunction with cranial neural crest cells" [MGI:anna]
synonym: "absent cephalic mesenchyme" EXACT []
synonym: "absent cranial mesenchyme" EXACT []
is_a: MP:0011260 ! abnormal head mesenchyme morphology

[Term]
id: MP:0013199
name: increased head mesenchyme apoptosis
def: "increase in the number of cells of the head mesenchyme undergoing programmed cell death" [MGI:anna]
synonym: "increased cephalic mesenchyme apoptosis" EXACT []
synonym: "increased cranial mesenchyme apoptosis" EXACT []
is_a: MP:0011260 ! abnormal head mesenchyme morphology
is_a: MP:0013504 ! increased embryonic tissue cell apoptosis

[Term]
id: MP:0013200
name: head mesenchyme hypoplasia
def: "underdevelopment or reduced size of the head mesenchyme, usually due to a reduced cell number" [MGI:anna]
synonym: "cephalic mesenchyme hypoplasia" EXACT []
synonym: "cranial mesenchyme hypoplasia" EXACT []
synonym: "decreased cephalic mesenchyme cellularity" EXACT []
synonym: "decreased cranial mesenchyme cellularity" EXACT []
synonym: "decreased head mesenchyme cellularity" EXACT []
synonym: "hypoplastic cephalic mesenchyme" EXACT []
synonym: "hypoplastic cranial mesenchyme" EXACT []
synonym: "hypoplastic head mesenchyme" EXACT []
is_a: MP:0011260 ! abnormal head mesenchyme morphology

[Term]
id: MP:0013201
name: head mesenchyme hyperplasia
def: "overdevelopment or increased size of the head mesenchyme, usually due to an increased cell number" [MGI:anna]
synonym: "cephalic mesenchyme hyperplasia" EXACT []
synonym: "cranial mesenchyme hyperplasia" EXACT []
synonym: "hyperplastic cephalic mesenchyme" EXACT []
synonym: "hyperplastic cranial mesenchyme" EXACT []
synonym: "hyperplastic head mesenchyme" EXACT []
synonym: "increased cephalic mesenchyme cellularity" EXACT []
synonym: "increased cranial mesenchyme cellularity" EXACT []
synonym: "increased head mesenchyme cellularity" EXACT []
is_a: MP:0011260 ! abnormal head mesenchyme morphology

[Term]
id: MP:0013202
name: abnormal cilium morphology
def: "any structural anomaly of the specialized eukaryotic organelle that consists of a filiform extrusion of the cell surface; each cilium is bounded by an extrusion of the cytoplasmic (plasma) membrane, and contains a regular longitudinal array of microtubules, anchored basally in a centriole" [GO:0005929]
synonym: "abnormal eukaryotic flagellum morphology" EXACT []
synonym: "abnormal flagellum morphology" EXACT []
is_a: MP:0000358 ! abnormal cell morphology

[Term]
id: MP:0013203
name: abnormal primary cilium morphology
def: "any structural anomaly of a cilium found on many different cell types that is typically present in a single copy per cell; a primary cilium may have a variable array of axonemal microtubules and may or may not contain molecular motors" [GO:0072372]
is_a: MP:0013202 ! abnormal cilium morphology

[Term]
id: MP:0013204
name: obsolete abnormal motile primary cilium morphology
def: "any structural anomaly of a primary cilium which may contain a variable array of axonemal microtubules and also contains molecular motors; motile primary cilia display a distinct twirling motion that directs fluid flow asymmetrically across the cellular surface to affect asymmetric body plan organization" [GO:0031512]
comment: This term has been determined to be identical to MP:0004131
synonym: "abnormal motile primary cilia morphology" EXACT []
synonym: "abnormal nodal cilia morphology" EXACT []
synonym: "abnormal nodal cilium morphology" EXACT []
is_obsolete: true
replaced_by: MP:0004131

[Term]
id: MP:0013205
name: abnormal nonmotile primary cilium morphology
def: "any structural anomaly of a primary cilium which contains a variable array of axonemal microtubules but does not contain molecular motors; nonmotile primary cilia are found on many different cell types and function as sensory organelles that concentrate and organize sensory signaling molecules" [GO:0031513]
synonym: "abnormal immotile primary cilium morphology" EXACT []
synonym: "abnormal nonmotile primary cilia morphology" EXACT []
synonym: "abnormal sensory cilium morphology" EXACT []
is_a: MP:0013203 ! abnormal primary cilium morphology

[Term]
id: MP:0013206
name: abnormal motile cilium morphology
def: "any structural anomaly of a cilium which has a variable arrangement of axonemal microtubules, contains molecular motors, and beats with a characteristic whip-like pattern that promotes cell motility or transport of fluids and other cells across a cell surface; motile cilia are typically found in multiple copies on epithelial cells that line the lumenal ducts of various tissues and may also function as sensory organelles" [GO:0031514]
synonym: "abnormal microtubule-based flagellum morphology" EXACT []
synonym: "abnormal motile cilia morphology" EXACT []
synonym: "abnormal motile secondary cilium morphology" EXACT []
is_a: MP:0013202 ! abnormal cilium morphology

[Term]
id: MP:0013207
name: absent endoderm
def: "absence of the innermost of the three primary germ layers of the embryo (the others being mesoderm and ectoderm) that is formed during gastrulation" [MGI:anna]
synonym: "absent definitive endoderm" EXACT []
synonym: "absent entoderm" EXACT []
is_a: MP:0014140 ! abnormal endoderm morphology

[Term]
id: MP:0013208
name: abnormal cilium physiology
def: "any functional anomaly of the specialized eukaryotic organelle that consists of a filiform extrusion of the cell surface; each cilium is bounded by an extrusion of the cytoplasmic (plasma) membrane, and contains a regular longitudinal array of microtubules, anchored basally in a centriole" [GO:0005929]
synonym: "abnormal eukaryotic flagellum physiology" EXACT []
synonym: "abnormal flagellum physiology" EXACT []
is_a: MP:0005621 ! abnormal cell physiology

[Term]
id: MP:0013209
name: abnormal motile cilium physiology
def: "any functional anomaly of a cilium which has a variable arrangement of axonemal microtubules, contains molecular motors, and beats with a characteristic whip-like pattern that promotes cell motility or transport of fluids and other cells across a cell surface; motile cilia are typically found in multiple copies on epithelial cells that line the lumenal ducts of various tissues and may also function as sensory organelles" [GO:0031514]
synonym: "abnormal microtubule-based flagellum physiology" EXACT []
synonym: "abnormal motile cilia physiology" EXACT []
synonym: "abnormal motile secondary cilium physiology" EXACT []
is_a: MP:0013208 ! abnormal cilium physiology

[Term]
id: MP:0013210
name: abnormal primary cilium physiology
def: "any functional anomaly of a cilium found on many different cell types that is typically present in a single copy per cell; a primary cilium may have a variable array of axonemal microtubules and may or may not contain molecular motors" [GO:0072372]
is_a: MP:0013208 ! abnormal cilium physiology

[Term]
id: MP:0013211
name: abnormal nonmotile primary cilium physiology
def: "any functional anomaly of a primary cilium which contains a variable array of axonemal microtubules but does not contain molecular motors; nonmotile primary cilia are found on many different cell types and function as sensory organelles that concentrate and organize sensory signaling molecules" [GO:0031513]
synonym: "abnormal immotile primary cilium physiology" EXACT []
synonym: "abnormal nonmotile primary cilia physiology" EXACT []
synonym: "abnormal sensory cilium physiology" EXACT []
is_a: MP:0013210 ! abnormal primary cilium physiology

[Term]
id: MP:0013212
name: obsolete abnormal motile primary cilium physiology
def: "any functional anomaly of a primary cilium which may contain a variable array of axonemal microtubules and also contains molecular motors; motile primary cilia display a distinct twirling motion that directs fluid flow asymmetrically across the cellular surface to affect asymmetric body plan organization" [GO:0031512]
comment: This term has been determined to be identical to MP:0008933.
synonym: "abnormal motile primary cilia physiology" EXACT []
synonym: "abnormal nodal cilia physiology" EXACT []
synonym: "abnormal nodal cilium physiology" EXACT []
is_obsolete: true
replaced_by: MP:0008933

[Term]
id: MP:0013213
name: abnormal embryonic neuroepithelium primary cilium morphology
def: "any structural anomaly of the primary non-motile microtubule-based structures of the embryonic neuroepithelium which are typically short and straight, project apically into the neural tube lumen, and play an essential role in Sonic hedgehog (Shh) signalling and neural tube patterning" [PMID:23351466]
synonym: "abnormal embryonic neural ectoderm cilium morphology" EXACT []
synonym: "abnormal embryonic neuroectoderm cilium morphology" EXACT []
synonym: "abnormal neural tube cilia" EXACT []
synonym: "abnormal neural tube cilium morphology" EXACT []
is_a: MP:0004261 ! abnormal embryonic neuroepithelium morphology
is_a: MP:0013205 ! abnormal nonmotile primary cilium morphology

[Term]
id: MP:0013214
name: decreased embryonic neuroepithelium primary cilium number
def: "reduced number of the primary non-motile microtubule-based structures of the embryonic neuroepithelium which are typically short and straight, project apically into the neural tube lumen, and play an essential role in Sonic hedgehog (Shh) signalling and neural tube patterning" [PMID:23351466]
synonym: "decreased embryonic neural ectoderm cilium number" EXACT []
synonym: "decreased embryonic neuroectoderm cilium number" EXACT []
synonym: "decreased neural tube cilium number" EXACT []
is_a: MP:0013213 ! abnormal embryonic neuroepithelium primary cilium morphology

[Term]
id: MP:0013215
name: abnormal haptoglobin level
def: "anomaly in the amount of any of haptoglobin, a protein that binds free hemoglobin (Hb) released from erythrocytes with high affinity and thereby inhibits its oxidative activity" [https://orcid.org/0000-0001-5208-3432]
is_a: MP:0008469 ! abnormal protein level

[Term]
id: MP:0013216
name: absent ectoderm
def: "absence of the outer of the three primary germ layers of the embryo (the others being mesoderm and endoderm) that originates in the epiblast and is formed during gastrulation" [MGI:anna]
synonym: "absence of ectoderm" EXACT []
synonym: "failure of ectoderm formation" EXACT []
is_a: MP:0014139 ! abnormal ectoderm morphology

[Term]
id: MP:0013217
name: abnormal posterior definitive endoderm morphology
def: "any structural anomaly of the posterior region of the definitive endoderm which evolves into the midgut and hindgut, which will eventually differentiate into the large and small intestine" [PMID:0080555950]
is_a: MP:0014140 ! abnormal endoderm morphology

[Term]
id: MP:0013218
name: abnormal substantia nigra pars reticulata morphology
def: "any structural anomaly of the anterior (ventral) part of grey matter of the substantia nigra which contains smaller and loosely packed cells than the pars compacta, only some of which contain a small amount of pigment; the cells of pars reticulata bear a strong structural and functional resemblance to the inner segment of the globus pallidus; many cells in this region use GABA as a neurotransmitter" [MGI:anna]
synonym: "abnormal pars reticularis substantiae nigrae morphology" EXACT []
synonym: "abnormal reticular part of substantia nigra" EXACT []
synonym: "abnormal SNPR morphology" EXACT []
synonym: "abnormal substantia nigra pars reticularis morphology" EXACT []
is_a: MP:0000836 ! abnormal substantia nigra morphology

[Term]
id: MP:0013219
name: abnormal substantia nigra pars compacta morphology
def: "any structural anomaly of the posterior (dorsal) part of grey matter of the substantia nigra which contains large, polygonal, and densely packed dopamine-producing cells; pars compacta neurons are pigmented in many species" [MGI:anna]
synonym: "abnormal compact part of substantia nigra" EXACT []
synonym: "abnormal pars compacta substantiae nigrae morphology" EXACT []
synonym: "abnormal SNPC morphology" EXACT []
is_a: MP:0000836 ! abnormal substantia nigra morphology

[Term]
id: MP:0013220
name: increased pancreas apoptosis
def: "increase in the number of cells of the pancreas undergoing programmed cell death" [MGI:csmith]
synonym: "increased pancreatic apoptosis" EXACT []
is_a: MP:0002693 ! abnormal pancreas physiology
is_a: MP:0006042 ! increased apoptosis

[Term]
id: MP:0013221
name: pancreatic acinar-to-ductal metaplasia
def: "a reprogramming event that induces transdifferentiation of pancreatic acinar cells to a duct-like phenotype in response to inflammatory injury; ADM is associated with an increased risk of exocrine pancreatic cancer and is considered a precursor of pancreatic ductal adenocarcinoma" [MGI:anna]
synonym: "pancreatic ADM" EXACT []
is_a: MP:0001944 ! abnormal pancreas morphology

[Term]
id: MP:0013222
name: abnormal first pharyngeal pouch morphology
def: "any structural anomaly of the first endodermal branchial pouch located between the first and second branchial arches; in mammals, the first pouch elongates to form a diverticulum known as the tubotympanic recess; the distal portion of this recess expands to reach the first branchial groove and form the middle ear cavity (aka tympanic cavity) and mastoid antrum; its proximal part remains tubular and forms the auditory tube (aka Eustachian or pharyngotympanic tube), which forms a communication between the nasopharynx and tympanic cavity" [http://discovery.lifemapsc.com/library/review-of-medical-embryology/chapter-50-the-pharyngeal-clefts-and-pouches, https://www.inkling.com/read/before-we-are-born-moore-persaud-torchia-8th/chapter-10/pharyngeal-pouches]
synonym: "abnormal 1st branchial pouch morphology" EXACT []
synonym: "abnormal 1st pharyngeal pouch morphology" EXACT []
synonym: "abnormal first branchial pouch morphology" EXACT []
is_a: MP:0006031 ! abnormal pharyngeal pouch morphology

[Term]
id: MP:0013223
name: abnormal second pharyngeal pouch morphology
def: "any structural anomaly of the second branchial pouch located between the second and third branchial arches; the dorsal elongation of the second pouch endoderm of all mammals, with the exception of rodents, gives rise to the epithelial lining of palatine tonsils; in rodents, the ventral portion of the second pouch appears to degenerate whereas the remaining part is incorporated into the lateral border of the pharynx; it appears that rodents no longer require tonsils as their function is carried out by the NALT (Nose/Nasal-Associated Lymphoid Tissue) system in the upper respiratory tract" [PMID:20144910]
synonym: "abnormal 2nd branchial pouch morphology" EXACT []
synonym: "abnormal 2nd pharyngeal pouch morphology" EXACT []
synonym: "abnormal second branchial pouch morphology" EXACT []
is_a: MP:0006031 ! abnormal pharyngeal pouch morphology

[Term]
id: MP:0013224
name: absent second pharyngeal pouch
def: "absence of the second branchial pouch, normally located between the second and third branchial arches; the dorsal elongation of the second pouch endoderm of all mammals, with the exception of rodents, gives rise to the epithelial lining of palatine tonsils" [PMID:20144910]
synonym: "absent 2nd branchial pouch" EXACT []
synonym: "absent 2nd pharyngeal pouch" EXACT []
synonym: "absent second branchial pouch" EXACT []
is_a: MP:0013223 ! abnormal second pharyngeal pouch morphology

[Term]
id: MP:0013225
name: abnormal third pharyngeal pouch morphology
def: "any structural anomaly of the third endodermal branchial pouch located between the third and fourth branchial arches; in mammals, the cranial dorsal aspect of the third pouch generates the inferior parathyroids (or parathyroid III), whereas the caudal ventral part of the pouch gives rise to the thymus epithelium" [PMID:20144910]
synonym: "abnormal 3rd branchial pouch morphology" EXACT []
synonym: "abnormal 3rd pharyngeal pouch morphology" EXACT []
synonym: "abnormal third branchial pouch morphology" EXACT []
is_a: MP:0006031 ! abnormal pharyngeal pouch morphology

[Term]
id: MP:0013226
name: absent third pharyngeal pouch
def: "absence of the third endodermal branchial pouch, normally located between the third and fourth branchial arches; in mammals, the cranial dorsal aspect of the third pouch generates the inferior parathyroids (or parathyroid III), whereas the caudal ventral part of the pouch gives rise to the thymus epithelium" [PMID:20144910]
synonym: "absent 3rd branchial pouch" EXACT []
synonym: "absent 3rd pharyngeal pouch" EXACT []
synonym: "absent third branchial pouch" EXACT []
is_a: MP:0013225 ! abnormal third pharyngeal pouch morphology

[Term]
id: MP:0013227
name: small brain ventricles
def: "decreased size of one or more of the four communicating cavities within the brain that are continuous with the central canal of the spinal cord" [MGI:anna]
synonym: "decreased brain ventricle size" EXACT []
synonym: "decreased cerebral ventricle size" EXACT []
synonym: "reduced brain ventricle size" EXACT []
synonym: "reduced cerebral ventricle size" EXACT []
synonym: "small cerebral ventricles" EXACT []
is_a: MP:0013229 ! abnormal brain ventricle size

[Term]
id: MP:0013228
name: brain ventricle stenosis
def: "abnormal narrowing or constriction of one or more of the four communicating cavities within the brain that are continuous with the central canal of the spinal cord" [MGI:anna]
synonym: "cerebral ventricle stenosis" EXACT []
synonym: "ventricular stenosis" RELATED []
is_a: MP:0000822 ! abnormal brain ventricle morphology

[Term]
id: MP:0013229
name: abnormal brain ventricle size
def: "any anomaly in the size of one or more of the four communicating cavities within the brain that are continuous with the central canal of the spinal cord" [MGI:smb]
synonym: "abnormal cerebral ventricle size" EXACT []
is_a: MP:0000822 ! abnormal brain ventricle morphology

[Term]
id: MP:0013230
name: abnormal cervical sinus morphology
def: "any structural anomaly of the temporary triangular depression found in the nuchal region caudal to the second (hyoid) branchial arch, and containing the succeeding branchial arches and grooves; the sinus is overgrown by the second branchial arch and is ultimately obliterated during extension of the cervical flexure" [MGI:anna]
synonym: "abnormal cervical sinus of His morphology" EXACT []
synonym: "abnormal sinus cervicalis morphology" EXACT []
is_a: MP:0002085 ! abnormal embryonic tissue morphology

[Term]
id: MP:0013231
name: abnormal pharyngeal groove morphology
def: "any structural anomaly of the ectodermally lined depressions (grooves or clefts) that separate the branchial arches externally on each side; only the first of the four pairs of branchial grooves persists in the adult to form the epithelium of the external auditory meatus and part of the tympanic membrane; the second, third, and fourth grooves are overlapped by the development of branchial arch 2 and form a slit-like depression known as the cervical sinus which is ultimately obliterated by the fusion of its walls during extension of the cervical flexure" [http://discovery.lifemapsc.com/library/review-of-medical-embryology/chapter-50-the-pharyngeal-clefts-and-pouches, PMID:20144910]
synonym: "abnormal branchial cleft morphology" EXACT []
synonym: "abnormal branchial groove morphology" EXACT []
synonym: "abnormal pharyngeal cleft morphology" EXACT []
is_a: MP:0002085 ! abnormal embryonic tissue morphology

[Term]
id: MP:0013232
name: abnormal pharyngeal membrane morphology
def: "any structural anomaly of any of the four membranes that separate the branchial pouches from the corresponding branchial grooves in a developing embryo; each membrane is initially composed of an inner layer formed by the endodermal lining of a branchial pouch and an outer layer formed by the ectodermal lining of the branchial groove; later, these two layers become separated by a thin layer of mesoderm; only the first branchial membrane contributes to the formation of an adult structure, i.e. the tympanic membrane (aka eardrum); the second, third, and fourth membranes are obliterated" [http://www.slideshare.net/ElsevierIndia/vishram-singh-chapter10, MGI:anna]
synonym: "abnormal branchial arch membrane morphology" EXACT []
synonym: "abnormal branchial membrane morphology" EXACT []
synonym: "abnormal pharyngeal membrane morphology" RELATED []
is_a: MP:0002085 ! abnormal embryonic tissue morphology

[Term]
id: MP:0013233
name: ectopic thyroid gland
def: "a thyroid gland located outside of its normal position anterior to the laryngeal cartilages; usually due to abnormal migration of the thyroid diverticulum down from the foramen cecum at the posterior aspect of the tongue to its permanent pre-tracheal location; ectopic thyroid tissue is frequently found along the course of the thyroglossal duct or laterally in the neck, as well as in distant places such as the mediastinum and the subdiaphragmatic organs; the most common ectopic location is near its embryological origin at the foramen caecum, resulting in a lingual thyroid" [MGI:anna]
synonym: "ectopic thyroid" EXACT []
synonym: "thyroid ectopy" EXACT []
is_a: MP:0000681 ! abnormal thyroid gland morphology

[Term]
id: MP:0013234
name: abnormal tongue foramen cecum morphology
def: "any structural anomaly of the median pit on the dorsum of the posterior part of the tongue, from which the limbs of a V-shaped furrow run forward and outward; the foramen cecum is the point of attachment of the thyroglossal duct and is formed during the embryological descent of the thyroid gland" [MGI:anna]
synonym: "abnormal blind foramen of the tongue moprhology" EXACT []
synonym: "abnormal cecal foramen of the tongue morphology" EXACT []
synonym: "abnormal ductus lingualis morphology" EXACT []
synonym: "abnormal foramen cecum linguae morphology" EXACT []
synonym: "abnormal Morgagni foramen1 morphology" EXACT []
is_a: MP:0000762 ! abnormal tongue morphology

[Term]
id: MP:0013235
name: abnormal thyroglossal duct morphology
def: "any structural anomaly of the embryological anatomical structure that forms an open connection between the initial area of development of the thyroid gland and its final position; it is located exactly midline, between the anterior 2/3rds and posterior 1/3rd of the tongue; this duct normally atrophies and closes off as the foramen cecum before birth" [MGI:anna]
synonym: "abnormal ductus thyroglossus morphology" EXACT []
synonym: "abnormal thyrolingual duct morphology" EXACT []
is_a: MP:0003421 ! abnormal thyroid gland development

[Term]
id: MP:0013236
name: ovary degeneration
def: "a retrogressive impairment of function or destruction of one or both ovaries" [MGI:anna]
synonym: "ovarian degeneration" EXACT []
is_a: MP:0001126 ! abnormal ovary morphology

[Term]
id: MP:0013237
name: abnormal skeletal muscle regeneration
def: "anomaly in the renewal, repair, and/or regrowth of skeletal muscle tissue following injury or disease" [MGI:anna]
is_a: MP:0000750 ! abnormal muscle regeneration

[Term]
id: MP:0013238
name: abnormal cardiac muscle regeneration
def: "anomaly in the renewal, repair, and/or regrowth of cardiac muscle tissue following injury or disease" [MGI:anna]
synonym: "abnormal heart muscle regeneration" EXACT []
is_a: MP:0000750 ! abnormal muscle regeneration

[Term]
id: MP:0013239
name: impaired skeletal muscle regeneration
def: "decrease in the renewal, repair, and/or regrowth of skeletal muscle tissue following injury or disease" [MGI:anna]
synonym: "decreased skeletal muscle regeneration" EXACT []
synonym: "reduced skeletal muscle regeneration" EXACT []
is_a: MP:0013160 ! impaired muscle regeneration
is_a: MP:0013237 ! abnormal skeletal muscle regeneration

[Term]
id: MP:0013240
name: impaired cardiac muscle regeneration
def: "decrease in the renewal, repair, and/or regrowth of cardiac muscle tissue following injury or disease" [MGI:anna]
synonym: "decreased cardiac muscle regeneration" EXACT []
synonym: "decreased heart muscle regeneration" EXACT []
synonym: "reduced cardiac muscle regeneration" EXACT []
synonym: "reduced heart muscle regeneration" EXACT []
is_a: MP:0013160 ! impaired muscle regeneration
is_a: MP:0013238 ! abnormal cardiac muscle regeneration

[Term]
id: MP:0013241
name: embryo tissue necrosis
def: "morphological changes resulting from pathological death of some or all embryo tissue; usually due to irreversible damage" [MGI:csmith]
synonym: "embryonic tissue necrosis" EXACT []
synonym: "necrotic embryo" EXACT []
is_a: MP:0000316 ! cellular necrosis
is_a: MP:0002085 ! abnormal embryonic tissue morphology

[Term]
id: MP:0013242
name: abnormal amino acid metabolism
def: "any anomaly in the chemical reactions and pathways involving an amino acid, including metabolic, catabolic and biosynthetic processes" [MPD:Molly]
is_a: MP:0005266 ! abnormal metabolism

[Term]
id: MP:0013243
name: abnormal carbohydrate metabolism
def: "any anomaly in the chemical reactions and pathways involving a carbohydrate, including metabolic, catabolic and biosynthetic processes" [MPD:Molly]
is_a: MP:0005266 ! abnormal metabolism

[Term]
id: MP:0013244
name: abnormal vitamin metabolism
def: "any anomaly in the chemical reactions and pathways involving a vitamin, including metabolic, catabolic and biosynthetic processes" [MPD:Molly]
is_a: MP:0013274 ! abnormal vitamin or vitamin cofactor metabolism

[Term]
id: MP:0013245
name: abnormal lipid metabolism
def: "any anomaly in the chemical reactions and pathways involving a lipid, including metabolic, catabolic and biosynthetic processes" [MPD:Molly]
is_a: MP:0005266 ! abnormal metabolism

[Term]
id: MP:0013246
name: abnormal peptide metabolism
def: "any anomaly in the chemical reactions and pathways involving a peptide, including metabolic, catabolic and biosynthetic processes" [MPD:Molly]
is_a: MP:0005266 ! abnormal metabolism

[Term]
id: MP:0013247
name: placenta necrosis
def: "morphological changes resulting from pathological death of placenta tissue; usually due to irreversible damage" [MGI:csmith]
synonym: "necrotic placenta" EXACT []
synonym: "placental necrosis" EXACT []
is_a: MP:0000316 ! cellular necrosis
is_a: MP:0001711 ! abnormal placenta morphology

[Term]
id: MP:0013248
name: placenta junctional zone necrosis
def: "morphological changes resulting from pathological death of placenta junctional zone tissue; usually due to irreversible damage" [MGI:csmith]
synonym: "placental junctional zone necrosis" EXACT []
is_a: MP:0008957 ! abnormal placenta junctional zone morphology
is_a: MP:0013247 ! placenta necrosis

[Term]
id: MP:0013249
name: adipose tissue necrosis
def: "morphological changes resulting from pathological death of adipose tissue; usually due to irreversible damage" [MGI:csmith]
is_a: MP:0000003 ! abnormal adipose tissue morphology
is_a: MP:0000316 ! cellular necrosis

[Term]
id: MP:0013250
name: abnormal dental pulp morphology
def: "any structural anomaly of the soft tissue within the pulp cavity located in the center of a tooth, comprised of living connective tissue containing blood vessels, nerves and lymphatics, and a layer of odontoblasts at the periphery, which participate in dentin repair" [ISBN:068340007X, MGI:csmith]
synonym: "abnormal dentinal pulp morphology" EXACT []
synonym: "abnormal tooth pulp morphology" EXACT []
is_a: MP:0002819 ! abnormal dental pulp cavity morphology

[Term]
id: MP:0013251
name: dental pulp necrosis
def: "morphological changes resulting from pathological death of dental pulp tissue; usually due to irreversible damage" [MGI:csmith]
synonym: "dentinal pulp necrosis" EXACT []
synonym: "tooth pulp necrosis" EXACT []
is_a: MP:0000316 ! cellular necrosis
is_a: MP:0013250 ! abnormal dental pulp morphology

[Term]
id: MP:0013252
name: head mesenchyme necrosis
def: "morphological changes resulting from pathological death of head mesenchyme tissue; usually due to irreversible damage" [MGI:csmith]
synonym: "caudal mesenchyme necrosis" EXACT []
synonym: "cranial mesenchyme necrosis" EXACT []
is_a: MP:0011260 ! abnormal head mesenchyme morphology
is_a: MP:0013241 ! embryo tissue necrosis

[Term]
id: MP:0013253
name: outer ear necrosis
def: "morphological changes resulting from pathological death of outer ear tissue; usually due to irreversible damage" [MGI:csmith]
synonym: "external ear necrosis" EXACT []
synonym: "pinna necrosis" EXACT []
synonym: "pinnae necrosis" EXACT []
is_a: MP:0000316 ! cellular necrosis
is_a: MP:0002177 ! abnormal outer ear morphology

[Term]
id: MP:0013254
name: abnormal angiotensin I-converting enzyme activity
def: "altered activity of the exopeptidase that catalyses the conversion of angiotensin I to angiotensin II, a potent vasoconstrictor, and is also involved in the inactivation of bradykinin" [RGD:cur]
synonym: "abnormal ACE activity" EXACT []
is_a: MP:0005584 ! abnormal enzyme/coenzyme activity

[Term]
id: MP:0013255
name: abnormal circulating thrombin level
def: "anomaly in the blood level of the a serine protease that converts soluble fibrinogen into insoluble strands of fibrin, as well as catalyzing many other coagulation-related reactions; it is generated from regulated proteolytic cleavage of prothrobmin during the coagulation cascade" [MGI:csmith]
is_a: MP:0005416 ! abnormal circulating protein level

[Term]
id: MP:0013256
name: increased circulating thrombin level
def: "increased blood level of the a serine protease that converts soluble fibrinogen into insoluble strands of fibrin, as well as catalyzing many other coagulation-related reactions; it is generated from regulated proteolytic cleavage of prothrobmin during the coagulation cascade" [MGI:csmith]
is_a: MP:0013255 ! abnormal circulating thrombin level

[Term]
id: MP:0013257
name: decreased circulating thrombin level
def: "reduction in the blood level of the a serine protease that converts soluble fibrinogen into insoluble strands of fibrin, as well as catalyzing many other coagulation-related reactions; it is generated from regulated proteolytic cleavage of prothrobmin during the coagulation cascade" [MGI:csmith]
is_a: MP:0013255 ! abnormal circulating thrombin level

[Term]
id: MP:0013258
name: abnormal extracellular matrix morphology
def: "any structural anomaly of the structure lying external to one or more cells, which provides structural support for cells or tissues; in mammals, the extracellular matrix is completely external to the cell" [GO:0031012]
is_a: MP:0005384 ! cellular phenotype

[Term]
id: MP:0013259
name: abnormal dendritic cell apoptosis
def: "change in the timing or the number of dendritic cells undergoing programmed cell death" [MGI:csmith]
is_a: MP:0001648 ! abnormal apoptosis
is_a: MP:0002376 ! abnormal dendritic cell physiology

[Term]
id: MP:0013260
name: decreased dendritic cell apoptosis
def: "reduction in the timing or the number of dendritic cells undergoing programmed cell death" [MGI:csmith]
is_a: MP:0006043 ! decreased apoptosis
is_a: MP:0013259 ! abnormal dendritic cell apoptosis

[Term]
id: MP:0013261
name: absent epiglottis
def: "missing the most superior of the laryngeal cartilages, which normally is found at the root of the tongue and folds back over the entrance to the larynx during swallowing, preventing inhalation of food or drink" [MIG:anna]
synonym: "epiglottis aplasia" EXACT []
is_a: MP:0010371 ! abnormal epiglottis morphology

[Term]
id: MP:0013262
name: abnormal mouth floor morphology
def: "any structural morphology of the ventral area of the mouth; in organisms with a tongue, a small horseshoe-shaped region situated beneath the movable part of the tongue and above the muscular diaphragm formed by the mylohyoid muscles; a median fold of mucous membrane, the lingual frenulum, connects the inferior surface of the tongue to the floor of the mouth" [MGI:anna]
synonym: "abnormal floor of the oral cavity" EXACT []
is_a: MP:0000452 ! abnormal mouth morphology

[Term]
id: MP:0013263
name: abnormal tongue frenulum morphology
def: "any structural anomaly of the small fold of mucous membrane extending from the floor of the mouth to the midline of the underside of the tongue" [MGI:anna]
synonym: "abnormal frenulum linguae morphology" EXACT []
synonym: "abnormal lingual frenulum morphology" EXACT []
synonym: "abnormal tongue frenum morphology" EXACT []
is_a: MP:0000762 ! abnormal tongue morphology
is_a: MP:0003745 ! abnormal oral mucosa morphology

[Term]
id: MP:0013264
name: tongue ankylosis
def: "partial or complete fusion or adherence of the tongue to the floor of the mouth, resulting in varying degrees of restricted tongue mobility; partial ankyloglossia (aka tongue-tie) is caused by a lingual frenulum that is abnormally short or is attached too close to the tip of the tongue; in complete ankyloglossia the tongue is tethered to the floor of the mouth" [MGI:anna]
synonym: "ankyloglossia" EXACT []
synonym: "ankylosis of the tongue" EXACT []
synonym: "lingual ankylosis" EXACT []
synonym: "tongue-tie" EXACT []
is_a: MP:0000762 ! abnormal tongue morphology

[Term]
id: MP:0013265
name: abnormal fourth pharyngeal pouch morphology
def: "any structural anomaly of the fourth endodermal branchial pouch located between the fourth and sixth branchial arches (a fifth arch never establishes itself in amniotes); in most mammals, excluding rodents, the dorsal part of each fourth pouch develops into a superior parathyroid gland (parathyroid IV), which lies on the dorsal surface of the thyroid gland (the parathyroid glands derived from the third pouches descend with the thymus and are carried to a more inferior position than the parathyroid glands that are derived from the fourth pouches); the elongated ventral part of each fourth pouch develops into the ultimopharyngeal body, which fuses with the thyroid gland, giving rise to the calcitonin-producing parafollicular or C-cells of the thyroid gland" [MGI:anna, PMID:20144910]
synonym: "abnormal 4th branchial pouch morphology" EXACT []
synonym: "abnormal 4th pharyngeal pouch morphology" EXACT []
synonym: "abnormal fourth branchial pouch morphology" EXACT []
is_a: MP:0006031 ! abnormal pharyngeal pouch morphology

[Term]
id: MP:0013266
name: absent fourth pharynegal pouch
def: "absence of the fourth endodermal branchial pouch, normally located between the fourth and sixth branchial arches (a fifth arch never establishes itself in amniotes); in most mammals, excluding rodents, the dorsal part of each fourth pouch develops into a superior parathyroid gland (parathyroid IV), which lies on the dorsal surface of the thyroid gland; the elongated ventral part of each fourth pouch develops into the ultimopharyngeal body, which fuses with the thyroid gland, giving rise to the calcitonin-producing parafollicular or C-cells of the thyroid gland" [MGI:anna, PMID:20144910]
synonym: "absent 4th branchial pouch" EXACT []
synonym: "absent 4th pharyngeal pouch" EXACT []
synonym: "absent fourth branchial pouch" EXACT []
is_a: MP:0013265 ! abnormal fourth pharyngeal pouch morphology

[Term]
id: MP:0013267
name: first pharyngeal arch hypoplasia
def: "underdevelopment or reduced size of the first pharyngeal arch, usually due to reduced cell number" [MGI:anna]
synonym: "first branchial arch hypoplasia" EXACT []
is_a: MP:0003873 ! pharyngeal arch hypoplasia
is_a: MP:0006341 ! small first pharyngeal arch

[Term]
id: MP:0013268
name: second pharyngeal arch hypoplasia
def: "underdevelopment or reduced size of the second pharyngeal arch, usually due to reduced cell number" [MGI:anna]
synonym: "second branchial arch hypoplasia" EXACT []
is_a: MP:0003873 ! pharyngeal arch hypoplasia
is_a: MP:0006344 ! small second pharyngeal arch

[Term]
id: MP:0013269
name: third pharyngeal arch hypoplasia
def: "underdevelopment or reduced size of the third pharyngeal arch, usually due to reduced cell number" [MGI:anna]
synonym: "third branchial arch hypoplasia" EXACT []
is_a: MP:0003873 ! pharyngeal arch hypoplasia
is_a: MP:0030133 ! small third pharyngeal arch

[Term]
id: MP:0013270
name: fourth pharyngeal arch hypoplasia
def: "underdevelopment or reduced size of the fourth pharyngeal arch, usually due to reduced cell number" [MGI:anna]
synonym: "fourth branchial arch hypoplasia" EXACT []
is_a: MP:0003873 ! pharyngeal arch hypoplasia
is_a: MP:0030134 ! small fourth pharyngeal arch

[Term]
id: MP:0013271
name: sixth pharyngeal arch hypoplasia
def: "underdevelopment or reduced size of the sixth pharyngeal arch, usually due to reduced cell number" [MGI:anna]
synonym: "sixth branchial arch hypoplasia" EXACT []
is_a: MP:0003873 ! pharyngeal arch hypoplasia
is_a: MP:0030135 ! small sixth pharyngeal arch

[Term]
id: MP:0013272
name: abnormal translation
def: "any anomaly in the cellular metabolic process in which a protein is formed, using the sequence of a mature mRNA molecule to specify the sequence of amino acids in a polypeptide chain; translation is mediated by the ribosome, and begins with the formation of a ternary complex between aminoacylated initiator methionine tRNA, GTP, and initiation factor 2, which subsequently associates with the small subunit of the ribosome and an mRNA; translation ends with the release of a polypeptide chain from the ribosome" [GO:0006412]
synonym: "abnormal protein anabolism" EXACT []
synonym: "abnormal protein biosynthesis" EXACT []
synonym: "abnormal protein biosynthetic process" EXACT []
synonym: "abnormal protein formation" EXACT []
synonym: "abnormal protein synthesis" EXACT []
synonym: "abnormal protein translation" EXACT []
is_a: MP:0005266 ! abnormal metabolism
is_a: MP:0005621 ! abnormal cell physiology

[Term]
id: MP:0013273
name: abnormal translational elongation
def: "any anomaly in the process of successive addition of amino acid residues to a nascent polypeptide chain during protein biosynthesis" [GO:0006414]
synonym: "abnormal protein synthesis elongation" EXACT []
synonym: "abnormal translation elongation" EXACT []
is_a: MP:0013272 ! abnormal translation

[Term]
id: MP:0013274
name: abnormal vitamin or vitamin cofactor metabolism
def: "any anomaly in the chemical reactions and pathways involving a vitamin or cofactor, including metabolic, catabolic and biosynthetic processes" [MPD:Molly]
is_a: MP:0005266 ! abnormal metabolism

[Term]
id: MP:0013275
name: abnormal xenobiotic metabolism
def: "any anomaly in the chemical reactions and pathways involving a xenobiotic, including metabolic, catabolic and biosynthetic processes" [MPD:Molly]
is_a: MP:0005266 ! abnormal metabolism
is_a: MP:0008875 ! abnormal xenobiotic pharmacokinetics

[Term]
id: MP:0013276
name: absent alpha-beta T cells
def: "absence of the lymphocytes that are responsible for cell-mediated immunity and immune system regulation and express an alpha-beta T cell receptor complex" [CL:0000789]
is_a: MP:0012765 ! decreased alpha-beta T cell number

[Term]
id: MP:0013277
name: abnormal fasting circulating glucose level
def: "any anomaly in the amount of glucose in the blood at some defined time point after eating compared to controls" [MGI:Armida_Di_Fenza]
synonym: "abnormal fasted circulating glucose level" EXACT []
synonym: "abnormal fasting glucose level" BROAD []
is_a: MP:0000188 ! abnormal circulating glucose level

[Term]
id: MP:0013278
name: decreased fasting circulating glucose level
def: "reduction in the amount of glucose in the blood at some defined time point after eating compared to controls" [MGI:Armida_Di_Fenza]
synonym: "decreased fasted circulating glucose level" EXACT []
synonym: "reduced fasted circulating glucose level" EXACT []
synonym: "reduced fasting circulating glucose level" EXACT []
is_a: MP:0005560 ! decreased circulating glucose level
is_a: MP:0013277 ! abnormal fasting circulating glucose level

[Term]
id: MP:0013279
name: increased fasting circulating glucose level
def: "increase in the amount of glucose in the blood at some defined time point after eating compared to controls" [MGI:Armida_Di_Fenza]
synonym: "increased fasted circulating glucose level" EXACT []
is_a: MP:0005559 ! increased circulating glucose level
is_a: MP:0013277 ! abnormal fasting circulating glucose level

[Term]
id: MP:0013280
name: abnormal cytotoxic T cell cytolysis
def: "altered ability of cytotoxic T cells to induce pathological breakdown of target cells by the destruction of their outer membrane" [MGI:csmith]
is_a: MP:0005078 ! abnormal cytotoxic T cell physiology

[Term]
id: MP:0013281
name: increased cytotoxic T cell cytolysis
def: "increased ability of cytotoxic T cells to induce pathological breakdown of target cells" [MGI:csmith]
is_a: MP:0013280 ! abnormal cytotoxic T cell cytolysis

[Term]
id: MP:0013282
name: urinary bladder exstrophy
def: "a herniation of the urinary bladder through an anterior abdominal wall defect; refers to congenital absence of a portion of the lower anterior abdominal wall and the anterior urinary bladder wall, with eversion of the posterior bladder wall through the defect, an open pubic arch, and widely separated ischia connected by a fibrous band" [http://medical-dictionary.thefreedictionary.com/exstrophy+of+the+bladder, MGI:anna, PMID:17079275]
synonym: "ectopia vesicae" EXACT []
synonym: "everted urinary bladder" EXACT []
synonym: "exposed urinary bladder" EXACT []
is_a: MP:0000538 ! abnormal urinary bladder morphology
is_a: MP:0000757 ! herniated abdominal wall

[Term]
id: MP:0013283
name: failure of ventral body wall closure
def: "failure of the lateral body wall folds (a combination of mesoderm and ectoderm arising on each side of the embryo) to progress ventrally and meet in the midline and/or fuse to close the ventral body wall; normally, this closure is aided by growth of the head and tail folds that cause the embryo to curve into the fetal position and is complete except in the region of the connecting stalk (future umbilical cord); if closure fails, ventral body wall defects occur in the thorax, abdomen, and pelvis and involve the heart (ectopia cordis), abdominal viscera (gastroschisis), and/or urogenital organs (bladder or cloacal exstrophy), depending upon the location and size of the abnormality" [http://www.nbdpn.org/current/2008pdf/AMPresentations/EmbryologySadler.pdf, https://www.inkling.com/read/langmans-medical-embryology-thomas-sadler-12th/chapter-7/ch07-clinical-correlates-01, MGI:anna]
synonym: "open ventral body wall" EXACT []
is_a: MP:0003384 ! abnormal ventral body wall morphology

[Term]
id: MP:0013284
name: abnormal renal glomerular filtration
def: "anomaly in the process in which plasma is filtered through the glomerular membrane which consists of capillary endothelial cells, the basement membrane, and epithelial cells" [GO:0003094]
is_a: MP:0013285 ! abnormal renal filtration

[Term]
id: MP:0013285
name: abnormal renal filtration
def: "any anomaly in the renal system process in which fluid circulating through the body is filtered through a barrier system" [GO:0097205]
is_a: MP:0002136 ! abnormal kidney physiology

[Term]
id: MP:0013286
name: abnormal sperm capacitation
def: "anomaly in the change undergone by spermatozoa in the female genital tract that enables them to penetrate and fertilize an egg" [MGI:monikat]
is_a: MP:0004543 ! abnormal sperm physiology

[Term]
id: MP:0013287
name: abnormal acrosome reaction
def: "abnormality in the cellular exocytosis of a single, anterior secretory granule following a sperm's attachment to the zona pellucida surrounding an oocyte" [GO:0007340]
is_a: MP:0004543 ! abnormal sperm physiology
is_a: MP:0008546 ! abnormal vesicle-mediated transport

[Term]
id: MP:0013288
name: premature acrosome reaction
def: "spontaneous initiation of the cellular exocytosis that allows sperm to penetrate the zona pellucida of ovulated eggs, occurring prior to encountering conditions that induce sperm capacitation" [MGI:smb]
is_a: MP:0013287 ! abnormal acrosome reaction

[Term]
id: MP:0013289
name: abnormal mitotic cytokinesis
def: "any anomaly in the process that results in the division of the cytoplasm of a cell after mitosis, this process consists of two distinct processes furrowing and abscission" [GO:0000281, MGI:smb]
synonym: "abnormal cytokinesis after mitosis" EXACT []
is_a: MP:0004046 ! abnormal mitosis

[Term]
id: MP:0013290
name: persistent ultimobranchial bodies
def: "partial or complete failure of the ultimobranchial bodies to fuse with the ventral thyroid primordium; as a result, ultimobranchial bodies remain as unilateral or bilateral vesicles composed exclusively of calcitonin-producing cells" [ISBN:032322153X]
synonym: "persistent corpus ultimopharyngeum" EXACT []
synonym: "persistent postbranchial bodies" EXACT []
synonym: "persistent telobranchial bodies" EXACT []
synonym: "persistent telopharyngeal bodies" EXACT []
synonym: "persistent ultimobranchial glands" EXACT []
synonym: "persistent ultimopharyngeal bodies" EXACT []
synonym: "persistent ultimopharyngeal glands" EXACT []
is_a: MP:0003955 ! abnormal ultimobranchial body morphology

[Term]
id: MP:0013291
name: ectopic pancreas
def: "presence of well-developed and normally organized pancreatic tissue lying outside its normal location without any anatomical and vascular continuity with the pancreas proper; although an ectopic pancreas can occur throughout the entire gastrointestinal tract, it is most commonly located in the stomach, duodenum, jejunum or Meckel's diverticulum" [MGI:anna]
synonym: "aberrant pancreas" EXACT []
synonym: "accessory pancreas" EXACT []
synonym: "heterotopic pancreas" EXACT []
is_a: MP:0013861 ! abnormal pancreas topology

[Term]
id: MP:0013292
name: embryonic lethality prior to organogenesis
def: "death prior to the completion of embryo turning (Mus: E9-9.5)" [MGI:smb]
subset: IMPC
is_a: MP:0013293 ! embryonic lethality prior to tooth bud stage

[Term]
id: MP:0013293
name: embryonic lethality prior to tooth bud stage
def: "death prior to the appearance of tooth buds (Mus: E12-E12.5)" [MGI:smb]
subset: IMPC
is_a: MP:0008762 ! embryonic lethality

[Term]
id: MP:0013294
name: prenatal lethality prior to heart atrial septation
def: "death prior to the completion of heart atrial septation (Mus: E14.5-15.5)" [MGI:smb]
subset: IMPC
is_a: MP:0002080 ! prenatal lethality

[Term]
id: MP:0013295
name: pancreas atrophy
def: "acquired size diminution of any portion of the pancreas, associated with wasting as from death and reabsorption of cells, diminished cellular proliferation, decreased cellular volume, pressure, ischemia, malnutrition, reduced function or malfunction, or hormonal changes" [MGI:anna]
synonym: "atrophic pancreas" EXACT []
synonym: "pancreatic atrophy" EXACT []
is_a: MP:0001944 ! abnormal pancreas morphology

[Term]
id: MP:0013296
name: abnormal susceptibility to induced colitis
def: "difference in the severity or induction threshold of colitis upon treatment of an organism with intestinal inflammation agents such as dextran sodium sulfate (DSS)" [MGI:Annie_Speak]
is_a: MP:0001845 ! abnormal inflammatory response
is_a: MP:0010155 ! abnormal intestine physiology

[Term]
id: MP:0013297
name: abnormal susceptibility to colitis induced morbidity/mortality
def: "differences from the expected moribund state caused by colitis upon treatment of an organism with intestinal inflammation agents such as dextran sodium sulfate (DSS)" [MGI:Annie_Speak]
synonym: "altered susceptibility to colitis induced morbidity/mortality" EXACT []
is_a: MP:0001657 ! abnormal induced morbidity/mortality
is_a: MP:0013296 ! abnormal susceptibility to induced colitis

[Term]
id: MP:0013298
name: increased susceptibility to colitis induced morbidity/mortality
def: "increased likelihood that an organism will display the expected moribund state caused by colitis upon treatment of an organism with intestinal inflammation agents such as dextran sodium sulfate (DSS)" [MGI:Annie_Speak]
is_a: MP:0008537 ! increased susceptibility to induced colitis
is_a: MP:0013297 ! abnormal susceptibility to colitis induced morbidity/mortality

[Term]
id: MP:0013299
name: decreased susceptibility to colitis induced morbidity/mortality
def: "reduced likelihood that an organism will display the expected moribund state caused by colitis upon treatment of an organism with intestinal inflammation agents such as dextran sodium sulfate (DSS)" [MGI:Annie_Speak]
is_a: MP:0008539 ! decreased susceptibility to induced colitis
is_a: MP:0013297 ! abnormal susceptibility to colitis induced morbidity/mortality

[Term]
id: MP:0013300
name: abnormal submandibular gland physiology
def: "any functional anomaly of either of the large major salivary glands situated beneath the mandible" [MGI:anna]
is_a: MP:0013534 ! abnormal major salivary gland physiology

[Term]
id: MP:0013301
name: abnormal pancreas iron level
def: "anomaly in the amount of iron present in the pancreas tissue" [MGI:mlaw]
synonym: "abnormal pancreatic iron level" EXACT []
is_a: MP:0001770 ! abnormal iron level
is_a: MP:0001944 ! abnormal pancreas morphology

[Term]
id: MP:0013302
name: increased pancreas iron level
def: "increase in the amount of iron present in the pancreas tissue" [MGI:mlaw]
synonym: "increased pancreatic iron level" EXACT []
is_a: MP:0013301 ! abnormal pancreas iron level

[Term]
id: MP:0013303
name: decreased pancreas iron level
def: "reduction in the amount of iron present in the pancreas tissue" [MGI:mlaw]
synonym: "decreased pancreatic iron level" EXACT []
synonym: "reduced pancreas iron level" EXACT []
synonym: "reduced pancreatic iron level" EXACT []
is_a: MP:0013301 ! abnormal pancreas iron level

[Term]
id: MP:0013304
name: osteophytes
def: "bony projections that form along joint margins at bone edges, including the spine; these are frequently found in areas affected by arthritis such as the disc or joint spaces where cartilage has deteriorated" [MGI:mlaw]
synonym: "bone spurs" EXACT []
is_a: MP:0003795 ! abnormal bone structure

[Term]
id: MP:0013305
name: isosthenuria
def: "inability of the kidneys to produce either a concentrated or a dilute urine; refers to a state in chronic renal disease in which the kidney cannot form urine with a higher or a lower specific gravity (concentration) than that of protein-free plasma; the specific gravity of the urine becomes fixed, irrespective of the fluid intake" [MGI:anna]
synonym: "impaired urine-concentrating ability" EXACT []
synonym: "urine concentrating defect" EXACT []
is_a: MP:0002136 ! abnormal kidney physiology

[Term]
id: MP:0013306
name: abnormal tela choroidea morphology
def: "any structural anomaly of that portion of the brain pia mater that covers the ependymal roof or, in the case of the lateral ventricle, medial wall of a cerebral ventricle; vascularized tela choroidea is choroid plexus" [MGI:anna]
is_a: MP:0000822 ! abnormal brain ventricle morphology

[Term]
id: MP:0013307
name: increased adrenal gland weight
def: "greater average weight of the pair of endocrine glands located above the kidney that are responsible for steroid hormone secretion from the cortex and neurotransmitter (such as epinephrine and norepinephrine) secretion from the medulla" [MGI:anna]
is_a: MP:0012689 ! abnormal adrenal gland weight

[Term]
id: MP:0013308
name: decreased adrenal gland weight
def: "reduced average weight of the pair of endocrine glands located above the kidney that are responsible for steroid hormone secretion from the cortex and neurotransmitter (such as epinephrine and norepinephrine) secretion from the medulla" [MGI:anna]
synonym: "reduced adrenal gland weight" EXACT []
is_a: MP:0012689 ! abnormal adrenal gland weight

[Term]
id: MP:0013309
name: adrenal gland cyst
def: "presence of one or more fluid-filled, usually benign growths, in the adrenal gland" [MGI:anna]
synonym: "adrenal cyst" EXACT []
synonym: "adrenal cysts" EXACT []
synonym: "adrenal gland cysts" EXACT []
synonym: "cystic adrenal gland" EXACT []
synonym: "cystic adrenal glands" EXACT []
is_a: MP:0000639 ! abnormal adrenal gland morphology
is_a: MP:0031310 ! abnormal cyst

[Term]
id: MP:0013310
name: abnormal adrenal gland development
def: "aberrant formation or incomplete differentiation of the pair of endocrine glands located above the kidney that are responsible for steroid hormone secretion from the cortex and neurotransmitter (such as epinephrine and norepinephrine) secretion from the medulla" [MGI:anna]
synonym: "abnoormal suprarenal capsule development" EXACT []
synonym: "abnormal adrenal body development" EXACT []
synonym: "abnormal adrenal capsule development" EXACT []
synonym: "abnormal adrenal development" EXACT []
synonym: "abnormal suprarenal body development" EXACT []
synonym: "abnormal suprarenal gland development" EXACT []
is_a: MP:0000639 ! abnormal adrenal gland morphology
is_a: MP:0020973 ! abnormal gland development

[Term]
id: MP:0013311
name: abnormal ovary capsule morphology
def: "any structural anomaly of the tough, fibrous capsule surrounding each ovary" [MGI:anna]
synonym: "abnormal ovarian capsule morphology" EXACT []
is_a: MP:0001126 ! abnormal ovary morphology

[Term]
id: MP:0013312
name: absent ovary capsule
def: "missing the tough, fibrous capsule surrounding each ovary" [MGI:anna]
synonym: "absent ovarian capsule" EXACT []
synonym: "unencapsulated ovary" EXACT []
is_a: MP:0013311 ! abnormal ovary capsule morphology

[Term]
id: MP:0013313
name: female preputial gland hypoplasia
def: "underdevelopment or reduced size, usually due to a reduced number of cells, of any of the paired, lobulated, modified sebaceous glands located on the side of the clitoris in female rodents" [MGI:anna]
synonym: "clitoral gland hypoplasia" EXACT []
synonym: "hypoplastic clitoral glands" EXACT []
synonym: "hypoplastic female preputial glands" EXACT []
is_a: MP:0011834 ! abnormal female preputial gland morphology
is_a: MP:0013193 ! sebaceous gland hypoplasia

[Term]
id: MP:0013314
name: abnormal eumelanosome morphology
def: "any structural anomaly of the elliptical-shaped pigment organelles that synthesize and store eumelanin (black/brown) pigment, which is deposited in smooth laminated fibrils of mature eumelanosomes" [ISBN:1444319663]
is_a: MP:0005075 ! abnormal melanosome morphology

[Term]
id: MP:0013315
name: abnormal pheomelanosome morphology
def: "any structural anomaly of the oval-shaped pigment organelles that synthesize and store pheomelanin (yellow) pigment, which is deposited in dense granular deposits within pheomelanosomes" [ISBN:1444319663]
synonym: "abnormal phaeomelanosome morphology" EXACT []
is_a: MP:0005075 ! abnormal melanosome morphology

[Term]
id: MP:0013316
name: abnormal pheomelanosome pheomelanin content
def: "anomaly in the amount or distribution of yellow pigment in the pheomelanosomes of melanocytes" [MGI:llw2]
synonym: "abnormal phaeomelanosome phaeomelanin content" EXACT []
is_a: MP:0013315 ! abnormal pheomelanosome morphology

[Term]
id: MP:0013317
name: abnormal seminal vesicle development
def: "aberrant or incomplete differentiation of either of the paired sac-like glandular structures situated posterolateral to the urinary bladder in the male and functioning as part of the reproductive system; seminal vesicles develop from the segments of the Wolffian ducts immediately adjacent to the urogenital sinus" [MGI:anna]
comment: The seminal vesicles are present as branched organs in many mammals including mice and humans. However, the seminal vesicles are completely absent from some mammals including monotremes, marsupials, carnivores, and cetaceans. In addition, the seminal vesicles in some mammals such as the guinea-pig are present as unbranched tubular glands.
synonym: "abnormal gonecyst development" EXACT []
synonym: "abnormal seminal gland development" EXACT []
synonym: "gonecyst dysgenesis" EXACT []
synonym: "seminal gland dysgenesis" EXACT []
synonym: "seminal vesicle dysgenesis" EXACT []
is_a: MP:0002059 ! abnormal seminal vesicle morphology
is_a: MP:0003936 ! abnormal reproductive system development
is_a: MP:0020973 ! abnormal gland development

[Term]
id: MP:0013318
name: abnormal branching involved in seminal vesicle morphogenesis
def: "anomaly in the process in which the seminal vesicle is generated and organized in many mammals including mice and humans; in mice, the initial seminal vesicle buds form cane-shaped tubes off of the Wolffian ducts before birth; after birth, the initial tubes develop lateral branches that elongate and often undergo secondary branching morphogenesis; branching morphogenesis is largely complete by 2 weeks of age" [MGI:anna, PMID:16916376]
comment: The seminal vesicles are present as branched organs in many mammals including mice and humans. However, the seminal vesicles are completely absent from some mammals including monotremes, marsupials, carnivores, and cetaceans. In addition, the seminal vesicles in some mammals such as the guinea-pig are present as unbranched tubular glands.
synonym: "abnormal branching involved in gonecyst morphogenesis" EXACT []
synonym: "abnormal branching involved in seminal gland morphogenesis" EXACT []
is_a: MP:0013317 ! abnormal seminal vesicle development

[Term]
id: MP:0013319
name: seminal vesicle atrophy
def: "acquired size diminution of the seminal vesicles, associated with wasting as from death and reabsorption of cells, diminished cellular proliferation, decreased cellular volume, pressure, ischemia, malnutrition, reduced function or malfunction, or hormonal changes" [MGI:anna]
synonym: "atrophic gonecysts" EXACT []
synonym: "atrophic seminal glands" EXACT []
synonym: "atrophic seminal vesicles" EXACT []
synonym: "gonecyst atrophy" EXACT []
synonym: "seminal gland atrophy" EXACT []
is_a: MP:0001157 ! small seminal vesicle

[Term]
id: MP:0013320
name: dilated seminal vesicles
def: "an expansion in the lumen volume of either of the paired sac-like glandular structures situated posterolateral to the urinary bladder in the male and functioning as part of the reproductive system, as by stretching or distention" [MGI:anna]
synonym: "dilated gonecysts" EXACT []
synonym: "dilated seminal glands" EXACT []
synonym: "distended gonecysts" EXACT []
synonym: "distended seminal glands" EXACT []
synonym: "distended seminal vesicles" EXACT []
is_a: MP:0002059 ! abnormal seminal vesicle morphology

[Term]
id: MP:0013321
name: squamous metaplasia of seminal vesicles
def: "a benign non-cancerous transformation of the pseudostratified columnar epithelium lining the seminal vesicle(s) into stratified squamous epithelium; may occur in response to irritation or inflammation and involve keratinization" [MGI:anna]
is_a: MP:0002059 ! abnormal seminal vesicle morphology

[Term]
id: MP:0013322
name: squamous metaplasia of prostate gland
def: "a benign non-cancerous transformation of the prostatic glandular epithelium into stratified squamous epithelium" [MGI:anna]
is_a: MP:0001158 ! abnormal prostate gland morphology

[Term]
id: MP:0013323
name: abnormal ampullary gland morphology
def: "any structural anomaly of the paired accessory, glandular, androgen-dependent outpouchings of the proximal ductus deferens, one on each side, that produce and secrete lipids and glycogen, components of the seminal fluid; they open into the ampullae at the level of the colliculus seminalis, are lined by simple columnar epithelium with large, oval nuclei, and may be distinguished from those of the prostate as they are surrounded by a characteristic, dense, fibromuscular stroma; the epithelium forms longitudinal folds and the glands contain homogeneous, dense, eosinophilic secretions with characteristic holes that impart a Swiss cheese-like appearance" [https://www.inkling.com/read/treuting-comparative-anatomy-histology-1st/chapter-18/accessory-sex-glands, MGI:anna]
comment: There is no known human counterpart to the ampullary glands of the mouse.
is_a: MP:0002769 ! abnormal vas deferens morphology
is_a: MP:0013330 ! abnormal male accessory sex gland morphology

[Term]
id: MP:0013324
name: abnormal female reproductive gland morphology
def: "any structural anomaly of any sex gland that is part of the female reproductive system" [MGI:anna]
is_a: MP:0000653 ! abnormal sex gland morphology

[Term]
id: MP:0013325
name: abnormal male reproductive gland morphology
def: "any structural anomaly of any sex gland that is part of the male reproductive system" [MGI:anna]
is_a: MP:0000653 ! abnormal sex gland morphology

[Term]
id: MP:0013326
name: abnormal female reproductive gland physiology
def: "any functional anomaly of any sex gland that is part of the female reproductive system" [MGI:anna]
is_a: MP:0005647 ! abnormal sex gland physiology

[Term]
id: MP:0013327
name: abnormal male reproductive gland physiology
def: "any functional anomaly of any sex gland that is part of the male reproductive system" [MGI:anna]
is_a: MP:0005647 ! abnormal sex gland physiology

[Term]
id: MP:0013328
name: visceromegaly
def: "abnormal enlargement of the internal organs in the abdomen, including liver, spleen, stomach, kidneys, or pancreas" [ISBN:9780803609945, MGI:anna]
synonym: "enlarged viscera" EXACT []
synonym: "splanchnomegaly" EXACT []
is_a: MP:0031094 ! organomegaly

[Term]
id: MP:0013329
name: abnormal preputial gland morphology
def: "any structural anomaly of the paired, lobulated, modified sebaceous glands located in the inguinal region adjacent to the penis and vagina, with pheromonal functions in male rodents; in males, the preputial gland empties into the preputial cavity and in females, the preputial (aka clitoral) gland duct empties into the clitoral fossa" [MGI:anna]
is_a: MP:0000647 ! abnormal sebaceous gland morphology
is_a: MP:0000653 ! abnormal sex gland morphology

[Term]
id: MP:0013330
name: abnormal male accessory sex gland morphology
def: "any structural anomaly of any gland, other than the gonad, associated with the genital tract, such as the ampulla of the ductus deferens and the bulbourethral, prostate and seminal vesicles of the male" [MGI:anna]
is_a: MP:0013325 ! abnormal male reproductive gland morphology
is_a: MP:0013558 ! abnormal exocrine gland morphology

[Term]
id: MP:0013331
name: abnormal lacrimal gland development
def: "aberrant formation or incomplete differentiation of the paired almond-shaped glands, one for each eye, that secrete the aqueous layer of the tear film; each lacrimal gland develops through branching morphogenesis regulated by FGF signaling; at E12.5, the conjunctival epithelium at the temporal side of the mouse eyes invades the Fgf10-expressing mesenchyme to form the initial lacrimal gland bud; the bud elongates posteriorly until E15.5 when secondary branching begins to establish the complex tubuloalveolar structure; this eventually gives rise to the mature lacrimal gland composed of numerous ducts, acini and connective tissue" [MGI:anna, PMID:22745308]
is_a: MP:0001346 ! abnormal lacrimal gland morphology
is_a: MP:0020973 ! abnormal gland development

[Term]
id: MP:0013332
name: peliosis
def: "presence of multiple cyst-like blood-filled lakes or cavities that lack endothelial linings within parenchymatous organs, typically found in the liver, spleen, bone marrow and lymph nodes; also described in other organs such as lungs, kidneys, parathyroids and pancreas" [MGI:anna, PMID:15734106]
is_a: MP:0002127 ! abnormal cardiovascular system morphology

[Term]
id: MP:0013333
name: pituitary gland peliosis
def: "presence of cyst-like blood-filled lakes or cavities (extravasated erythrocytes not contained in capillaries) within the pituitary gland; commonly found in hyperplastic and adenomatous pituitary glands" [MGI:anna, PMID:15734106, PMID:19089655]
synonym: "pituitary peliosis" EXACT []
synonym: "pituitary peliotic cavities" EXACT []
is_a: MP:0000633 ! abnormal pituitary gland morphology
is_a: MP:0013332 ! peliosis

[Term]
id: MP:0013334
name: adenohypophysis peliosis
def: "presence of cyst-like blood-filled lakes or cavities (extravasated erythrocytes not contained in capillaries) within the anterior lobe of the pituitary gland" [MGI:anna, PMID:15734106]
synonym: "adenophysis peliosis" EXACT []
synonym: "anterior pituitary peliotic cavities" EXACT []
synonym: "peliosis of the anterior pituitary lobe" EXACT []
is_a: MP:0004163 ! abnormal adenohypophysis morphology
is_a: MP:0013333 ! pituitary gland peliosis

[Term]
id: MP:0013335
name: hepatic peliosis
def: "presence of cyst-like blood-filled lakes or cavities that lack endothelial linings in the liver parenchyma" [MGI:anna, PMID:15734106]
synonym: "hepatic peliotic cavities" EXACT []
synonym: "liver peliosis" EXACT []
is_a: MP:0008986 ! abnormal liver parenchyma morphology
is_a: MP:0013332 ! peliosis

[Term]
id: MP:0013336
name: pituitary gland hypertrophy
def: "increase in the bulk size of the pituitary gland due to cell enlargement" [MGI:anna]
synonym: "hypertrophic hypophysis" EXACT []
synonym: "hypertrophic pituitary gland" EXACT []
synonym: "hypophysis hypertrophy" EXACT []
is_a: MP:0000636 ! enlarged pituitary gland

[Term]
id: MP:0013337
name: abnormal adenohypophysis development
def: "aberrant formation or incomplete differentiation of the anterior lobe of the pituitary gland which arises as a pouch-like outgrowth of ectoderm known as the hypophyseal (Rathke's) pouch from the dorsal midline roof of the stomodeum (primitive oral cavity); the hypophyseal pouch grows toward the brain and the neurohypophyseal bud; as the hypophyseal pouch and the infundibulum make contact, the hypophyseal pouch loses its connection with the pharynx, creating a hollow ball of cells that lies inferior to the floor of the diencephalon posterior to the optic chiasm; these cells undergo division, the central chamber gradually disappears, and this endocrine mass becomes the anterior pituitary gland; the fully developed adenohypophysis consists of a glandular pars distalis, a thin proximal extension called the pars tuberalis, and a narrow pars intermedia" [MGI:anna]
synonym: "abnormal adenophysis development" EXACT []
synonym: "abnormal anterior pituitary development" EXACT []
synonym: "abnormal anterior pituitary gland development" EXACT []
synonym: "abnormal anterior pituitary lobe development" EXACT []
is_a: MP:0003816 ! abnormal pituitary gland development
is_a: MP:0004163 ! abnormal adenohypophysis morphology

[Term]
id: MP:0013338
name: abnormal neurohypophysis development
def: "aberrant formation or incomplete differentiation of the posterior lobe of the pituitary gland which develops as a neurohypophyseal bud, a depression in the neuroectoderm of the floor of the hypothalamus; the infundibulum, another diverticulum from the inferior aspect of the diencephalon, develops as an outgrowth of the neurohypophyseal bud and connects the neurohypophysis to the hypothalamus; the neurohypophysis develops as the infundibulum grows inferiorly from the diencephalon to meet the developing adenohypophysis (anterior pituitary lobe); the fully developed neurohypophysis consists of the infundibulum and the pars nervosa; the neural connection between the hypothalamus and pars nervosa is through the hypothalamohypophyseal tract that develops within the infundibulum" [MGI:anna]
synonym: "abnormal neurophysis development" EXACT []
synonym: "abnormal posterior pituitary development" EXACT []
synonym: "abnormal posterior pituitary gland development" EXACT []
synonym: "abnormal posterior pituitary lobe development" EXACT []
is_a: MP:0003816 ! abnormal pituitary gland development
is_a: MP:0004164 ! abnormal neurohypophysis morphology

[Term]
id: MP:0013339
name: abnormal neurohypophyseal bud morphology
def: "any structural anomaly of the outgrowth of neuroectoderm located on the floor of the embryonic hypothalamus that gives rise to the neurohypophysis (posterior lobe) of the pituitary gland" [MGI:anna]
is_a: MP:0003816 ! abnormal pituitary gland development

[Term]
id: MP:0013340
name: abnormal pituicyte morphology
def: "any structural anomaly of the distinctive fusiform cells present in the pars nervosa of the posterior pituitary gland which resemble astrocytes/glial cells of the CNS and assist in the storage and release of neurohypophysial hormones" [MGI:anna]
is_a: MP:0002182 ! abnormal astrocyte morphology
is_a: MP:0004164 ! abnormal neurohypophysis morphology

[Term]
id: MP:0013341
name: abnormal folliculo-stellate cell morphology
def: "any structural anomaly of the star-shaped and follicle-forming cells in the anterior pituitary gland that stain positive for S-100 protein (a marker for FS-cells); ascribed functions include the formation of an extensive and complex tridimentional network, scavenger activity by engulfing degenerated cells, paracrine regulation of endocrine cells by producing various growth factors and cytokines, such as interleukin-6, leukemia inhibitory factor, basic fibroblastic growth factor, vascular endothelial cell growth factor and follistatin, and large-scale inter-cellular communication by means of their long cytoplasmic processes and gap junctions" [MGI:anna, PMID:18601690]
synonym: "abnormal folliculostellate cell morphology" EXACT []
synonym: "abnormal FS-cell morphology" EXACT []
synonym: "abnormal FS-cells" EXACT []
is_a: MP:0004163 ! abnormal adenohypophysis morphology

[Term]
id: MP:0013342
name: bifurcated Rathke's pouch
def: "the appearance of an abnormal division in the diverticulum arsing from the embryonic buccal cavity from which the anterior lobe of the pituitary gland is developed" [MGI:anna, PMID:19074474]
synonym: "bifurcated craniobuccal pouch" EXACT []
synonym: "bifurcated craniopharyngeal pouch" EXACT []
synonym: "bifurcated hypophyseal pouch" EXACT []
synonym: "bifurcated Rathke's diverticulum" EXACT []
synonym: "bifurcated Rathke's pocket" EXACT []
is_a: MP:0003817 ! abnormal pituitary diverticulum morphology

[Term]
id: MP:0013343
name: abnormal pituitary gland apoptosis
def: "change in the timing or the number of any pituitary gland cells undergoing programmed cell death" [MGI:anna]
synonym: "abnormal pituitary apoptosis" EXACT []
is_a: MP:0001648 ! abnormal apoptosis
is_a: MP:0005646 ! abnormal pituitary gland physiology

[Term]
id: MP:0013344
name: increased pituitary gland apoptosis
def: "increase in the number of any cells of the pituitary gland undergoing programmed cell death" [MGI:anna]
synonym: "increased pituitary apoptosis" EXACT []
is_a: MP:0012504 ! increased forebrain apoptosis
is_a: MP:0013343 ! abnormal pituitary gland apoptosis

[Term]
id: MP:0013345
name: decreased pituitary gland apoptosis
def: "decrease in the number of any cells of the pituitary gland undergoing programmed cell death" [MGI:anna]
synonym: "decreased pituitary apoptosis" EXACT []
synonym: "reduced pituitary apoptosis" EXACT []
synonym: "reduced pituitary gland apoptosis" EXACT []
is_a: MP:0006043 ! decreased apoptosis
is_a: MP:0013343 ! abnormal pituitary gland apoptosis

[Term]
id: MP:0013346
name: increased melanotroph apoptosis
def: "increase in the number of cells of the intermediate pituitary that produce melanocyte stimulating hormone and other peptides from the post-translational processing of pro-opiomelanocortin (POMC) undergoing programmed cell death" [MGI:anna]
synonym: "increased melanocyte stimulating hormone secreting cell apoptosis" EXACT []
synonym: "increased melanotrope apoptosis" EXACT []
is_a: MP:0013344 ! increased pituitary gland apoptosis

[Term]
id: MP:0013347
name: increased corticotroph apoptosis
def: "increase in the number of anterior pituitary ACTH-producing basophilic cells undergoing programmed cell death" [MGI:anna]
synonym: "increased adrenocorticotrophic hormone secreting cell apoptosis" EXACT []
synonym: "increased corticotrope apoptosis" EXACT []
synonym: "increased corticotrophin hormone secreting cell apoptosis" EXACT []
synonym: "increased corticotropin hormone secreting cell apoptosis" EXACT []
synonym: "increased pituitary ACTH-producing cell apoptosis" EXACT []
synonym: "increased pituitary adrenocorticotropin-secreting cell apoptosis" EXACT []
is_a: MP:0013344 ! increased pituitary gland apoptosis

[Term]
id: MP:0013348
name: adenohypophysis hyperplasia
def: "overdevelopment or increased size of the anterior lobe of the pituitary gland, usually due to increased cell number" [MGI:anna]
synonym: "adenophysis hyperplasia" EXACT []
synonym: "anterior pituitary gland hyperplasia" EXACT []
synonym: "anterior pituitary lobe hyperplasia" EXACT []
synonym: "hyperplastic adenohypophysis" EXACT []
synonym: "hyperplastic adenophysis" EXACT []
synonym: "hyperplastic anterior pituitary gland" EXACT []
synonym: "hyperplastic anterior pituitary lobe" EXACT []
is_a: MP:0008366 ! enlarged adenohypophysis

[Term]
id: MP:0013349
name: small Rathke's pouch
def: "reduced size of the pouch of ectoderm which grows out from the upper surface of the embryonic stomodeum and gives rise to the anterior and intermediate lobes of the pituitary gland" [MGI:anna]
synonym: "decreased Rathke's pouch size" EXACT []
synonym: "reduced Rathke's pouch size" EXACT []
is_a: MP:0003817 ! abnormal pituitary diverticulum morphology

[Term]
id: MP:0013350
name: Rathke's pouch hypoplasia
def: "underdevelopment or reduced size of Rathke's pouch, usually due to a reduced number of cells" [MGI:anna]
synonym: "hypoplastic Rathke's pouch" EXACT []
is_a: MP:0013349 ! small Rathke's pouch

[Term]
id: MP:0013351
name: abnormal Rathke's pouch development
def: "any anomaly in the formation of the pouch of ectoderm which grows out from the upper surface of the embryonic stomodeum and gives rise to the anterior and intermediate lobes of the pituitary gland" [MGI:anna]
synonym: "abnormal Rathke's pouch formation" EXACT []
is_a: MP:0003817 ! abnormal pituitary diverticulum morphology

[Term]
id: MP:0013352
name: abnormal Rathke's pouch apoptosis
def: "any change in the timing or number of Rathke's pouch cells undergoing programmed cell death" [MGI:anna]
is_a: MP:0003817 ! abnormal pituitary diverticulum morphology

[Term]
id: MP:0013353
name: Rathke cleft cyst
def: "presence of one or more intrasellar or suprasellar cysts lined by cuboidal epithelium derived from remnants of the Rathke pouch" [MGI:anna]
synonym: "Rathke cleft cysts" EXACT []
synonym: "Rathke cyst" EXACT []
synonym: "Rathke cysts" EXACT []
is_a: MP:0003817 ! abnormal pituitary diverticulum morphology
is_a: MP:0031310 ! abnormal cyst

[Term]
id: MP:0013354
name: increased Rathke pouch tumor incidence
def: "a suprasellar neoplasm, usually cystic, that develops from the nests of epithelium derived from Rathke pouch" [http://medical-dictionary.thefreedictionary.com/craniopharyngioma, MGI:anna]
synonym: "increased craniopharyngioma incidence" EXACT []
synonym: "increased Erdheim tumor incidence" EXACT []
synonym: "increased Erdheim tumour incidence" EXACT []
synonym: "increased hypophyseal duct tumor incidence" EXACT []
synonym: "increased hypophyseal duct tumour incidence" EXACT []
synonym: "increased pituitary adamantinoma incidence" EXACT []
synonym: "increased pituitary ameloblastoma incidence" EXACT []
synonym: "increased Rathke pouch tumour incidence" EXACT []
is_a: MP:0010320 ! increased pituitary gland tumor incidence

[Term]
id: MP:0013355
name: adenohypophysis hypertrophy
def: "increase in the bulk size of the anterior lobe of the pituitary gland due to cell enlargement" [MGI:anna]
synonym: "adenophysis hypertrophy" EXACT []
synonym: "anterior pituitary gland hypertrophy" EXACT []
synonym: "anterior pituitary lobe hypertrophy" EXACT []
synonym: "hypertrophic adenohypophysis" EXACT []
synonym: "hypertrophic adenophysis" EXACT []
synonym: "hypertrophic anterior pituitary gland" EXACT []
synonym: "hypertrophic anterior pituitary lobe" EXACT []
is_a: MP:0008366 ! enlarged adenohypophysis

[Term]
id: MP:0013356
name: ectopic pituitary gland
def: "a pituitary gland located outside of its normal position" [MGI:anna]
synonym: "ectopic hypophysis" EXACT []
synonym: "ectopic pituitary tissue" EXACT []
is_a: MP:0000633 ! abnormal pituitary gland morphology

[Term]
id: MP:0013357
name: ectopic adenohypophysis
def: "an anterior pituitary gland located outside of its normal position due to arrest of migration from a pharyngeocranial location to the sellar region; a portion or all of the adenohypophysis may persist in the pathway of the pharyngeal pouch, either in the nasopharyngeal wall or within the sphenoid bone" [MGI:anna, PMID:19093031]
synonym: "ectopic adenophysis" EXACT []
synonym: "ectopic anterior pituitary gland" EXACT []
synonym: "ectopic anterior pituitary lobe" EXACT []
synonym: "ectopic nasopharyngeal pituitary" EXACT []
synonym: "ectopic pituitary anterior lobe" EXACT []
is_a: MP:0004163 ! abnormal adenohypophysis morphology

[Term]
id: MP:0013358
name: ectopic neurohypophysis
def: "a posterior pituitary gland displaced distally in the infundibulum (pituitary stalk) due to defective neuronal migration during embryogenesis, tumors, trauma, or surgical transection of the pituitary stalk; may present with an empty pituitary fossa, hypoplasia or absence of the infundibular stalk and resultant short stature due to growth hormone deficiency; the location of the ectopic lobe can vary, but it is most commonly located along the median eminence in the floor of the third ventricle" [MGI:anna, PMID:24209704]
synonym: "ectopic neurophysis" EXACT []
synonym: "ectopic pituitary posterior lobe" EXACT []
synonym: "ectopic posterior pituitary gland" EXACT []
synonym: "ectopic posterior pituitary lobe" EXACT []
is_a: MP:0004164 ! abnormal neurohypophysis morphology

[Term]
id: MP:0013359
name: abnormal pinealocyte morphology
def: "any structural anomaly of the principal cell of the pineal gland, characterized by two or more long cell processes ending in bulbous expansions that terminate in perivascular spaces surrounding capillaries; pinealocytes are secretory cells organized into cords and clusters resting on a basal lamina and surrounded by connective tissue, blood vessels lined by fenestrated endothelial cells, and nerves; their cytoplasm contains abundant mitochondria and multiple synaptic ribbons that are randomly distributed; the primary function of the pinealocytes is the secretion of melatonin; pinealocytes receive a direct innervation from sympathetic neurons that form recognizable synapses" [CL:0000652, MGI:anna]
synonym: "abnormal chief cell of corpus pineale" EXACT []
synonym: "abnormal parenchymatous cell of corpus pineale" EXACT []
synonym: "abnormal pineal parenchymal cell morphology" EXACT []
synonym: "abnormal pineocyte morphology" EXACT []
synonym: "abnormal pinocyte morphology" EXACT []
is_a: MP:0000632 ! abnormal pineal gland morphology

[Term]
id: MP:0013360
name: abnormal pineal recess morphology
def: "any structural anomaly of the diverticulum of the thin roof of the dorsocaudal third ventricle that projects into the stalk of the pineal gland" [ISBN:068340007X, MGI:anna]
synonym: "abnormal pineal recess of third ventricle morphology" EXACT []
synonym: "abnormal recessus pinealis morphology" EXACT []
is_a: MP:0000826 ! abnormal third ventricle morphology

[Term]
id: MP:0013361
name: absent pineal recess
def: "absence of the diverticulum of the thin roof of the dorsocaudal third ventricle that projects into the stalk of the pineal gland" [ISBN:068340007X, MGI:anna]
synonym: "absent recessus pinealis" EXACT []
is_a: MP:0013360 ! abnormal pineal recess morphology

[Term]
id: MP:0013362
name: absent pineal gland
def: "absence of the unpaired epithalamic structure that is shaped like a tiny pine cone and located above the posterior commissure near the level of the habenular complex and the sylvian aqueduct; the pineal is both a circumventricular organ and an endocrine organ that secretes melatonin, a serotonin-derived hormone involved in the regulation of circadian rhythms" [MGI:anna]
synonym: "absent conarium" EXACT []
synonym: "absent epiphysis cerebri" EXACT []
synonym: "absent glandula pinealis" EXACT []
synonym: "absent pineal body" EXACT []
synonym: "apinealism" EXACT []
is_a: MP:0000632 ! abnormal pineal gland morphology

[Term]
id: MP:0013363
name: abnormal pineal gland development
def: "aberrant formation or incomplete differentiation of the pineal gland which normally develops from a saccular outpocketing of the posterior diencephalic roof in the midline of the third ventricle; continued diverticulation and infolding result in a solid parenchymal mass of cords and clusters of pinealocytes and glial-like interstitial cells supported by a meninges-derived connective tissue that carries blood vessels and nerves to the pineal gland" [https://www.inkling.com/read/histology-cell-biology-kierszenbaum-tres-3rd/chapter-18/pineal-gland, MGI:anna]
synonym: "abnormal conarium development" EXACT []
synonym: "abnormal corpus pineale development" EXACT []
synonym: "abnormal epiphysis cerebri development" EXACT []
synonym: "abnormal glandula pinealis development" EXACT []
synonym: "abnormal pineal body development" EXACT []
synonym: "abnormal pineal development" BROAD []
is_a: MP:0000632 ! abnormal pineal gland morphology
is_a: MP:0020973 ! abnormal gland development

[Term]
id: MP:0013364
name: enlarged pineal gland
def: "increased size of the unpaired epithalamic structure that is shaped like a tiny pine cone and located above the posterior commissure near the level of the habenular complex and the sylvian aqueduct; the pineal is both a circumventricular organ and an endocrine organ that secretes melatonin, a serotonin-derived hormone involved in the regulation of circadian rhythms" [MGI:anna]
synonym: "enlarged conarium" EXACT []
synonym: "enlarged epiphysis cerebri" EXACT []
synonym: "enlarged glandula pinealis" EXACT []
synonym: "enlarged pineal body" EXACT []
synonym: "increased pineal body size" EXACT []
synonym: "increased pineal gland size" EXACT []
is_a: MP:0000632 ! abnormal pineal gland morphology

[Term]
id: MP:0013365
name: increased pineal gland tumor incidence
def: "greater than the expected number of neoplams in the pineal gland occurring in a specific population in a given time period" [MGI:anna]
synonym: "increased pineal body tumor incidence" EXACT []
synonym: "increased pineal body tumour incidence" EXACT []
synonym: "increased pineal gland tumour incidence" EXACT []
synonym: "pineal tumor" EXACT []
synonym: "pineal tumour" EXACT []
synonym: "pinealoma" EXACT []
is_a: MP:0010281 ! increased nervous system tumor incidence
is_a: MP:0010288 ! increased gland tumor incidence

[Term]
id: MP:0013366
name: adrenal gland atrophy
def: "acquired diminution of the size of the pair of endocrine glands located above the kidney and responsible for steroid hormone secretion from the cortex and neurotransmitter secretion from the medulla, associated with wasting as from death and reabsorption of cells, diminished cellular proliferation, decreased cellular volume, pressure, ischemia, malnutrition, reduced function or malfunction, or hormonal changes" [MGI:anna]
synonym: "atrophic adrenal glands" EXACT []
is_a: MP:0002768 ! small adrenal glands

[Term]
id: MP:0013367
name: parotid gland inflammation
def: "local accumulation of fluid, plasma proteins, and leukocytes in either of the largest of the major salivary glands situated below and in front of each ear" [MGI:anna]
synonym: "parotitis" EXACT []
is_a: MP:0001870 ! salivary gland inflammation
is_a: MP:0013532 ! abnormal parotid gland physiology

[Term]
id: MP:0013368
name: abnormal sweat gland physiology
def: "any functional anomaly of the coiled tubular glands of the skin that secrete sweat" [MGI:anna]
synonym: "abnormal sweat response" EXACT []
synonym: "sudomotor dysfunction" EXACT []
synonym: "sweating dysfunction" EXACT []
is_a: MP:0010680 ! abnormal skin adnexa physiology
is_a: MP:0013559 ! abnormal exocrine gland physiology

[Term]
id: MP:0013369
name: abnormal sweat gland secretion
def: "altered ability of the coiled tubular glands of the skin to produce or secrete sweat in response to appropriate stimuli" [MGI:anna]
is_a: MP:0013368 ! abnormal sweat gland physiology

[Term]
id: MP:0013370
name: anhidrosis
def: "complete absence of sweating in response to appropriate stimuli" [MGI:anna]
synonym: "absent sweating" EXACT []
is_a: MP:0013369 ! abnormal sweat gland secretion

[Term]
id: MP:0013371
name: hypohidrosis
def: "decreased sweating in response to appropriate stimuli" [MGI:anna]
synonym: "reduced sweating" EXACT []
is_a: MP:0013369 ! abnormal sweat gland secretion

[Term]
id: MP:0013372
name: hyperhidrosis
def: "abnormally increased sweating in response to appropriate stimuli" [MGI:anna]
synonym: "excessive sweating" EXACT []
is_a: MP:0013369 ! abnormal sweat gland secretion

[Term]
id: MP:0013373
name: increased sebum secretion
def: "increased production and/or release of the lipid-rich substance that is produced by the sebaceous glands, acts to lubricate and waterproof the skin and hair of mammals, and provides antibacterial activity; sebum is released by disintegrating sebocytes that are continuously replaced from progenitors in the periphery of the sebaceous gland; its composition varies across species" [MGI:anna]
synonym: "excessive sebum production" EXACT []
synonym: "increased sebum production" EXACT []
is_a: MP:0002991 ! abnormal sebaceous gland physiology

[Term]
id: MP:0013374
name: increased sebaceous gland tumor incidence
def: "greater than the expected number of neoplams in the sebaceous gland occurring in a specific population in a given time period" [MGI:anna]
synonym: "increased sebaceous gland tumour incidence" EXACT []
is_a: MP:0010288 ! increased gland tumor incidence

[Term]
id: MP:0013375
name: abnormal sebocyte morphology
def: "any structural anomaly of the highly specialized, sebum-producing epithelial cells of the sebaceous glands that release their content by rupture of the cell membrane and cellular degradation (holocrine secretion); these cells are most commonly found in the skin in association with hair follicles (forming the pilosebaceous unit), where they arise from hair follicle keratinocytes, but there are also sebaceous glands not associated with a hair follicle; the latter have special functions as secretion of pheromones or corneal protection" [MGI:anna, PMID:19944183]
synonym: "abnormal acinar cell of sebaceous gland morphology" EXACT []
synonym: "abnormal sebaceous epithelial cell morphology" EXACT []
is_a: MP:0000647 ! abnormal sebaceous gland morphology

[Term]
id: MP:0013376
name: abnormal sebocyte differentiation
def: "abnormal formation or arrest of differentiation of the sebum-producing epithelial cells of the sebaceous glands that release their content by rupture of the cell membrane and cellular degradation; these cells are most commonly found in the skin in association with hair follicles (forming the pilosebaceous unit), where they arise from hair follicle keratinocytes, but there are also sebaceous glands not associated with a hair follicle; the latter have special functions as secretion of pheromones or corneal protection; sebocyte differentiation is defined by increasing accumulation of lipid droplets, the major component of sebum" [MGI:anna, PMID:19944183]
synonym: "abnormal acinar cell of sebaceous gland differentiation" EXACT []
synonym: "abnormal sebaceous epithelial cell differentiation" EXACT []
is_a: MP:0013375 ! abnormal sebocyte morphology
is_a: MP:0020982 ! abnormal skin adnexa development

[Term]
id: MP:0013377
name: abnormal sebocyte number
def: "any deviation from the normal numbers of the highly specialized, sebum-producing epithelial cells of the sebaceous glands that release their content by rupture of the cell membrane and cellular degradation" [MGI:anna, PMID:19944183]
synonym: "abnormal acinar cell of sebaceous gland number" EXACT []
synonym: "abnormal sebaceous epithelial cell number" EXACT []
is_a: MP:0013375 ! abnormal sebocyte morphology

[Term]
id: MP:0013378
name: increased sebocyte number
def: "greater than expected number of the highly specialized, sebum-producing epithelial cells of the sebaceous glands that release their content by rupture of the cell membrane and cellular degradation" [MGI:anna, PMID:19944183]
synonym: "increased acinar cell of sebaceous gland number" EXACT []
synonym: "increased sebaceous epithelial cell number" EXACT []
is_a: MP:0013377 ! abnormal sebocyte number

[Term]
id: MP:0013379
name: decreased sebocyte cell number
def: "fewer than expected number of the highly specialized, sebum-producing epithelial cells of the sebaceous glands that release their content by rupture of the cell membrane and cellular degradation" [MGI:anna, PMID:19944183]
synonym: "decreased acinar cell of sebaceous gland number" EXACT []
synonym: "decreased sebaceous epithelial cell number" EXACT []
synonym: "reduced acinar cell of sebaceous gland number" EXACT []
synonym: "reduced sebaceous epithelial cell number" EXACT []
synonym: "reduced sebocyte cell number" EXACT []
is_a: MP:0013377 ! abnormal sebocyte number

[Term]
id: MP:0013380
name: absent sebocyte
def: "failure of formation or loss of the highly specialized, sebum-producing epithelial cells of the sebaceous glands that release their content by rupture of the cell membrane and cellular degradation" [MGI:anna, PMID:19944183]
synonym: "absent acinar cell of sebaceous gland" EXACT []
synonym: "absent sebaceous epithelial cells" EXACT []
is_a: MP:0013379 ! decreased sebocyte cell number

[Term]
id: MP:0013381
name: abnormal perianal sebaceous gland morphology
def: "any structural anomaly of the modified holocrine gland that is part of the pilosebaceous unit of a hair located in the area around the anus; each of the specialized large hair follicles that surround and form a network around the anus has a pair of large sebaceous glands that empty into the follicle; perianal glands may function as scent glands" [https://www.inkling.com/read/treuting-comparative-anatomy-histology-1st/chapter-23/mouse-perianal-hair-follicle, MGI:anna]
synonym: "abnormal anal gland morphology" EXACT []
synonym: "abnormal circumanal gland morphology" RELATED []
synonym: "abnormal perianal gland morphology" RELATED []
is_a: MP:0000647 ! abnormal sebaceous gland morphology

[Term]
id: MP:0013382
name: small perianal sebaceous gland
def: "decreased size of the modified holocrine gland that is part of the pilosebaceous unit of a hair located in the area around the anus; each of the specialized large hair follicles that surround and form a network around the anus has a pair of large sebaceous glands that empty into the follicle; perianal glands may function as scent glands" [https://www.inkling.com/read/treuting-comparative-anatomy-histology-1st/chapter-23/mouse-perianal-hair-follicle, MGI:anna]
synonym: "decreased anal gland size" EXACT []
synonym: "decreased circumanal gland size" RELATED []
synonym: "decreased perianal gland size" RELATED []
synonym: "decreased perianal sebaceous gland size" EXACT []
synonym: "reduced anal gland size" EXACT []
synonym: "reduced circumanal gland size" RELATED []
synonym: "reduced perianal gland size" RELATED []
synonym: "reduced perianal sebaceous gland size" EXACT []
synonym: "small anal gland" EXACT []
synonym: "small circumanal gland" RELATED []
synonym: "small perianal gland" RELATED []
is_a: MP:0012725 ! small sebaceous gland
is_a: MP:0013381 ! abnormal perianal sebaceous gland morphology

[Term]
id: MP:0013383
name: increased sebaceous gland adenoma incidence
def: "greater than the expected number of a benign epithelial neoplasm with a glandular organization arising in any sebaceous gland, occurring in a specific population in a given time period" [MGI:anna]
synonym: "sebaceous adenoma" EXACT []
is_a: MP:0010383 ! increased adenoma incidence
is_a: MP:0013374 ! increased sebaceous gland tumor incidence

[Term]
id: MP:0013384
name: abnormal Zymbal's gland morphology
def: "any structural anomaly of either of the paired multilobulated modified auditory sebaceous glands located anterior and ventral to the exterior ear canal in rodents; each gland consists of acinar sebaceous cells and excretory ducts lined by stratified squamous epithelium; the ducts of Zymbal's gland empty into the external ear canal" [ISBN:012382009X, ISBN:1439872104, MGI:anna]
synonym: "abnormal auditory sebaceous gland morphology" EXACT []
synonym: "abnormal gland of Zymbal morphology" EXACT []
synonym: "abnormal Zymbal gland morphology" EXACT []
is_a: MP:0000647 ! abnormal sebaceous gland morphology

[Term]
id: MP:0013385
name: abnormal Meibomian gland development
def: "aberrant formation or incomplete differentiation of the sebaceous glands located at the rim of the eyelids inside the tarsal plate and responsible for the supply of meibum, an oily substance that prevents evaporation of the eye's tear film; in mice, meibomian gland development is initiated around E18.5 with the formation of an epithelial placode and mesenchymal condensation, similar to that observed in hair follicle development; invagination of the epithelium into the developing mesenchyme then continues from birth to about P3 with initial branching of the epithelial cord detected at P5; by P8 the developing meibomian gland shows extensive ductal branching and the formation of distinct acini with mature meibomian glands present by P15 or eyelid opening" [PMID:20664693]
synonym: "abnormal tarsal gland development" EXACT []
is_a: MP:0005252 ! abnormal Meibomian gland morphology
is_a: MP:0020973 ! abnormal gland development
is_a: MP:0020982 ! abnormal skin adnexa development

[Term]
id: MP:0013386
name: enlarged Meibomian gland
def: "increased size of the meibum-secreting modified lobulated sebaceous glands located at the rim of the eyelids inside the tarsal plate" [MGI:anna]
synonym: "enlarged tarsal gland" EXACT []
synonym: "increased meibomian gland size" EXACT []
synonym: "increased tarsal gland size" EXACT []
is_a: MP:0005252 ! abnormal Meibomian gland morphology

[Term]
id: MP:0013387
name: Meibomian gland hypertrophy
def: "increase in the bulk size of the meibum-secreting modified lobulated sebaceous glands located at the rim of the eyelids inside the tarsal plate due to cell enlargement" [MGI:anna]
synonym: "hypertrophic meibomian gland" EXACT []
synonym: "hypertrophic tarsal gland" EXACT []
synonym: "tarsal gland hypertrophy" EXACT []
is_a: MP:0013386 ! enlarged Meibomian gland

[Term]
id: MP:0013388
name: small Meibomian gland
def: "decreased size of the meibum-secreting modified lobulated sebaceous glands located at the rim of the eyelids inside the tarsal plate" [MGI:anna]
synonym: "decreased meibomian gland size" EXACT []
synonym: "decreased tarsal gland size" EXACT []
synonym: "reduced meibomian gland size" EXACT []
synonym: "reduced tarsal gland size" EXACT []
synonym: "small tarsal gland" EXACT []
is_a: MP:0005252 ! abnormal Meibomian gland morphology

[Term]
id: MP:0013389
name: Meibomian gland hypoplasia
def: "underdevelopment or reduced size of the meibum-secreting modified lobulated sebaceous glands located at the rim of the eyelids inside the tarsal plate, usually due to a reduced number of cells" [MGI:anna]
synonym: "hypoplastic meibomian gland" EXACT []
synonym: "hypoplastic tarsal gland" EXACT []
synonym: "tarsal gland hypoplasia" EXACT []
is_a: MP:0013388 ! small Meibomian gland

[Term]
id: MP:0013390
name: Meibomian gland cyst
def: "presence of one or more non-malignant fluid-filled cysts in the eyelid area due to non-infectious obstruction or malfunctioning of a Meibomian gland causing extravasation of lipid material in the eyelid soft tissues with focal secondary granulomatous inflammation" [MGI:anna]
synonym: "chalazia" EXACT []
synonym: "chalazion" EXACT []
synonym: "cystic Meibomian gland" EXACT []
synonym: "cystic tarsal gland" EXACT []
synonym: "eyelid lump" EXACT []
synonym: "Meibomian cyst" EXACT []
synonym: "Meibomian cysts" EXACT []
synonym: "Meibomian gland cysts" EXACT []
synonym: "Meibomian gland lipogranuloma" EXACT []
synonym: "Meibomian gland lipogranulomas" EXACT []
synonym: "tarsal cyst" EXACT []
synonym: "tarsal cysts" EXACT []
synonym: "tarsal gland cyst" EXACT []
synonym: "tarsal gland cysts" EXACT []
is_a: MP:0005252 ! abnormal Meibomian gland morphology
is_a: MP:0031310 ! abnormal cyst

[Term]
id: MP:0013391
name: abnormal Meibomian gland physiology
def: "any functional anomaly of the meibum-secreting modified lobulated sebaceous glands located at the rim of the eyelids inside the tarsal plate; dysfunctional Meibomian glands may produce an excessive amount of oil, cause dry eyes, or contribute to blepharitis" [MGI:anna]
synonym: "Meibomian gland dysfunction" EXACT []
is_a: MP:0002991 ! abnormal sebaceous gland physiology

[Term]
id: MP:0013392
name: Meibomian gland inflammation
def: "local accumulation of fluid, plasma proteins, and leukocytes in the meibum-secreting modified lobulated sebaceous glands located at the rim of the eyelids inside the tarsal plate; chronic Meibomian gland inflammation can lead to a lump in the eyelid known as a Meibomian gland cyst (aka chalazion)" [MGI:anna]
synonym: "meibomianitis" EXACT []
synonym: "meibomitis" EXACT []
synonym: "posterior blepharitis" EXACT []
is_a: MP:0005251 ! blepharitis
is_a: MP:0013391 ! abnormal Meibomian gland physiology

[Term]
id: MP:0013393
name: symblepharon
def: "partial or complete adhesion of the palpebral conjunctiva of the eyelid to the bulbar conjunctiva of the eyeball" [MGI:anna]
comment: Symblepharon is rarely a congenital defect and this condition usually results from trauma such as burns.
synonym: "atretoblepharia" EXACT []
synonym: "palpebral-bulbar adhesion" EXACT []
is_a: MP:0013394 ! abnormal palpebral conjunctiva morphology
is_a: MP:0013402 ! abnormal bulbar conjunctiva morphology

[Term]
id: MP:0013394
name: abnormal palpebral conjunctiva morphology
def: "any structural anomaly of the thin transparent mucous membrane that covers the posterior surface of the eyelids and is continuous with the bulbar conjunctiva at the conjunctival fornicies" [ISBN:068340007X]
synonym: "abnormal conjunctival layer of eyelids morphology" EXACT []
is_a: MP:0001310 ! abnormal conjunctiva morphology
is_a: MP:0001340 ! abnormal eyelid morphology

[Term]
id: MP:0013395
name: eyelid hypoplasia
def: "underdevelopment or reduced size of the skin folds covering the front of the eyeball, usually due to a decreased cell number" [MGI:anna]
synonym: "eye lid hypoplasia" EXACT []
synonym: "hypoplastic eye lid" EXACT []
synonym: "hypoplastic eyelid" EXACT []
synonym: "hypoplastic eyelids" EXACT []
is_a: MP:0001340 ! abnormal eyelid morphology

[Term]
id: MP:0013396
name: eyelid hyperplasia
def: "overdevelopment or increased size of the skin folds covering the front of the eyeball, usually due to an increased cell number" [MGI:anna]
synonym: "eye lid hyperplasia" EXACT []
synonym: "hyperplastic eye lid" EXACT []
synonym: "hyperplastic eyelid" EXACT []
synonym: "hyperplastic eyelids" EXACT []
is_a: MP:0001340 ! abnormal eyelid morphology

[Term]
id: MP:0013397
name: abnormal Zeis gland morphology
def: "any structural anomaly of the unilobar sebaceous glands located on the margin of the eyelid that service the eyelash; these glands produce an oily substance that is issued through the excretory ducts of the sebaceous lobule into the middle portion of the hair follicle" [http://en.wikipedia.org/wiki/Gland_of_Zeis, MGI:anna]
synonym: "abnormal ciliary sebaceous gland of eyelid" EXACT []
synonym: "abnormal gland of Zeis morphology" EXACT []
is_a: MP:0001340 ! abnormal eyelid morphology
is_a: MP:0009535 ! abnormal skin sebaceous gland morphology

[Term]
id: MP:0013398
name: uterus fibrosis
def: "invasion of fibrous connective tissue into the uterus, often resulting from inflammation or injury" [MGI:anna]
synonym: "metra fibrosis" EXACT []
synonym: "metral fibrosis" EXACT []
synonym: "uterine fibrosis" EXACT []
is_a: MP:0001120 ! abnormal uterus morphology

[Term]
id: MP:0013399
name: endometrium fibrosis
def: "invasion of fibrous connective tissue into the endometrium, often resulting from inflammation or injury" [MGI:anna]
synonym: "endometrial fibrosis" EXACT []
is_a: MP:0004896 ! abnormal endometrium morphology
is_a: MP:0013398 ! uterus fibrosis

[Term]
id: MP:0013400
name: abnormal endometrial gland development
def: "aberrant formation or incomplete differentiation of the simple or branched tubular glands found in the mucus membrane of the uterus" [MGI:anna, PMID:23619340]
synonym: "abnormal uterine gland development" EXACT []
synonym: "endometrial gland dysgenesis" EXACT []
synonym: "uterine gland dysgenesis" EXACT []
is_a: MP:0003936 ! abnormal reproductive system development
is_a: MP:0009094 ! abnormal endometrial gland morphology
is_a: MP:0020973 ! abnormal gland development

[Term]
id: MP:0013401
name: increased endometrial gland number
def: "greater than normal numbers of the simple or branched tubular glands found in the mucus membrane of the uterus" [MGI:anna]
synonym: "increased uterine gland number" EXACT []
is_a: MP:0009095 ! abnormal endometrial gland number

[Term]
id: MP:0013402
name: abnormal bulbar conjunctiva morphology
def: "any structural anomaly of the conjunctiva covering the anterior surface of the sclera and the surface epithelium of the cornea" [ISBN:068340007X]
synonym: "abnormal conjunctival layer of bulb morphology" EXACT []
synonym: "abnormal ocular conjunctiva morphology" EXACT []
is_a: MP:0001310 ! abnormal conjunctiva morphology

[Term]
id: MP:0013403
name: abnormal circulating lactate level
def: "any anomaly of the amount of lactate in the blood which is produced from pyruvate by lactate dehydrogenase" [MPD:Molly]
comment: Lactate levels in the blood are used as an index of anerobic carbohydrate metabolism.
is_a: MP:0009642 ! abnormal blood homeostasis

[Term]
id: MP:0013404
name: decreased circulating lactate level
def: "reduced amount of lactate in the blood which is produced from pyruvate by lactate dehydrogenase" [MPD:Molly]
is_a: MP:0013403 ! abnormal circulating lactate level

[Term]
id: MP:0013405
name: increased circulating lactate level
def: "greater amount of lactate in the blood which is produced from pyruvate by lactate dehydrogenase" [MPD:Molly]
is_a: MP:0013403 ! abnormal circulating lactate level

[Term]
id: MP:0013406
name: abnormal epidermal immune compartment
def: "any anomaly in the constitution or organization of the immune cells residing in the skin epidermal layer" [IMPC:Saran]
is_a: MP:0001216 ! abnormal epidermal layer morphology

[Term]
id: MP:0013407
name: abnormal dendritic epidermal T cell morphology
def: "any structural anomaly of T cells with dendritic appearance residing in the skin epidermis, usually expressing a canonical gamma-delta T cell receptor and is involved in the regulation of wound healing" [IMPC:Saran] {comment="CL:0000916"}
synonym: "abnormal dendritic epidermal T lymphocyte morphology" EXACT []
synonym: "abnormal dendritic epidermal T-cell morphology" EXACT []
synonym: "abnormal dendritic epidermal T-lymphocyte morphology" EXACT []
synonym: "abnormal DETC morphology" EXACT []
is_a: MP:0008344 ! abnormal mature gamma-delta T cell morphology
is_a: MP:0013406 ! abnormal epidermal immune compartment

[Term]
id: MP:0013408
name: abnormal dendritic epidermal T cell number
def: "anomaly in the number of T cells with dendritic appearance residing in the skin epidermis, usually expressing a canonical gamma-delta T cell receptor and is involved in the regulation of wound healing" [CL:0000916, MGI:Saran]
is_a: MP:0008345 ! abnormal gamma-delta T cell number
is_a: MP:0013407 ! abnormal dendritic epidermal T cell morphology

[Term]
id: MP:0013409
name: increased dendritic epidermal T cell number
def: "increase in the number of T cells with dendritic appearance residing in the skin epidermis, usually expressing a canonical gamma-delta T cell receptor and is involved in the regulation of wound healing" [CL:0000916, MGI:Saran]
is_a: MP:0008346 ! increased gamma-delta T cell number
is_a: MP:0013408 ! abnormal dendritic epidermal T cell number

[Term]
id: MP:0013410
name: decreased dendritic epidermal T cell number
def: "reduction in the number of T cells with dendritic appearance residing in the skin epidermis, usually expressing a canonical gamma-delta T cell receptor and is involved in the regulation of wound healing" [CL:0000916, MGI:Saran]
is_a: MP:0008347 ! decreased gamma-delta T cell number
is_a: MP:0013408 ! abnormal dendritic epidermal T cell number

[Term]
id: MP:0013411
name: abnormal Langerhans cell number
def: "anomaly in the number of stellate dendritic cells of myeloid origin, that appear clear on light microscopy and has a dark-staining, indented nucleus and characteristic inclusions (Birbeck granules) in the cytoplasm; Langerhans cells are found principally in the stratum spinosum of the epidermis, but they also occur in other stratified epithelia and have been identified in the lung, lymph nodes, spleen, and thymus" [IMPC:Saran, ISBN:0781735149]
is_a: MP:0008117 ! abnormal Langerhans cell morphology

[Term]
id: MP:0013412
name: increased Langerhans cell number
def: "increase in the number of stellate dendritic cells of myeloid origin, that appear clear on light microscopy and has a dark-staining, indented nucleus and characteristic inclusions (Birbeck granules) in the cytoplasm; Langerhans cells are found principally in the stratum spinosum of the epidermis, but they also occur in other stratified epithelia and have been identified in the lung, lymph nodes, spleen, and thymus" [IMPC:Saran, ISBN:0781735149]
is_a: MP:0013411 ! abnormal Langerhans cell number

[Term]
id: MP:0013413
name: abnormal myeloid cell number in bone marrow
def: "any anomaly in the number of CD45+ CD11b+ GR1- myeloid cells in the bone marrow" [IMPC:Saran]
is_a: MP:0000172 ! abnormal bone marrow cell number
is_a: MP:0013661 ! abnormal myeloid cell number

[Term]
id: MP:0013414
name: decreased myeloid cell number in bone marrow
def: "reduction in the number of CD45+ CD11b+ GR1- myeloid cells in the bone marrow" [IMPC:Saran]
is_a: MP:0013413 ! abnormal myeloid cell number in bone marrow
is_a: MP:0013662 ! decreased myeloid cell number

[Term]
id: MP:0013415
name: increased myeloid cell number in bone marrow
def: "increase in the number of CD45+ CD11b+ GR1- myeloid cells in the bone marrow" [IMPC:Saran]
is_a: MP:0013413 ! abnormal myeloid cell number in bone marrow
is_a: MP:0013663 ! increased myeloid cell number

[Term]
id: MP:0013416
name: abnormal memory-marker gamma-delta T cell number
def: "anomaly in the number of memory-marker gamma-delta T cells with a CD44+ CD62L- phenotype" [IMPC:Saran, PMID:23928962]
is_a: MP:0008345 ! abnormal gamma-delta T cell number

[Term]
id: MP:0013417
name: decreased memory-marker gamma-delta T cell number
def: "reduction in the number of memory-marker gamma-delta T cells with a CD44+ CD62L- phenotype" [IMPC:Saran, PMID:23928962]
synonym: "reduced memory-marker gamma-delta T cell number" EXACT []
is_a: MP:0008347 ! decreased gamma-delta T cell number
is_a: MP:0013416 ! abnormal memory-marker gamma-delta T cell number

[Term]
id: MP:0013418
name: increased memory-marker gamma-delta T cell number
def: "increase in the number of memory-marker gamma-delta T cells with a CD44+ CD62L- phenotype" [IMPC:Saran, PMID:23928962]
is_a: MP:0008346 ! increased gamma-delta T cell number
is_a: MP:0013416 ! abnormal memory-marker gamma-delta T cell number

[Term]
id: MP:0013419
name: abnormal CD5-positive gamma-delta T cell number
def: "anomaly in the number of CD5+ gamma-delta T cells" [IMPC:Saran, PMID:23928962]
is_a: MP:0008345 ! abnormal gamma-delta T cell number

[Term]
id: MP:0013420
name: decreased CD5-positive gamma-delta T cell number
def: "reduction in the number of CD5+ gamma-delta T cells" [IMPC:Saran]
synonym: "reduced CD5-positive gamma-delta T cell number" EXACT []
is_a: MP:0008347 ! decreased gamma-delta T cell number
is_a: MP:0013419 ! abnormal CD5-positive gamma-delta T cell number

[Term]
id: MP:0013421
name: increased CD5-positive gamma-delta T cell number
def: "increase in the number of CD5+ gamma-delta T cells" [IMPC:Saran]
is_a: MP:0008346 ! increased gamma-delta T cell number
is_a: MP:0013419 ! abnormal CD5-positive gamma-delta T cell number

[Term]
id: MP:0013422
name: abnormal KLRG1-positive gamma-delta T cell number
def: "anomaly in the number of gamma-delta T cells positive for KLRG1, a marker associated with activation" [IMPC:Saran, PMID:19479342]
is_a: MP:0008345 ! abnormal gamma-delta T cell number

[Term]
id: MP:0013423
name: decreased KLRG1-positive gamma-delta T cell number
def: "reduction in the number of gamma-delta T cells positive for KLRG1, a marker associated with activation" [IMPC:Saran, PMID:19479342]
synonym: "reduced KLRG+ gamma-delta T cell number" EXACT []
is_a: MP:0008347 ! decreased gamma-delta T cell number
is_a: MP:0013422 ! abnormal KLRG1-positive gamma-delta T cell number

[Term]
id: MP:0013424
name: increased KLRG1-positive gamma-delta T cell number
def: "increase in the number of gamma-delta T cells positive for KLRG1, a marker associated with activation" [IMPC:Saran, PMID:19479342]
is_a: MP:0008346 ! increased gamma-delta T cell number
is_a: MP:0013422 ! abnormal KLRG1-positive gamma-delta T cell number

[Term]
id: MP:0013425
name: abnormal memory-marker NK cell number
def: "anomaly in the number of memory-marker NK cells with a CD44+ CD62L- phenotype" [IMPC:Saran]
is_a: MP:0008043 ! abnormal NK cell number

[Term]
id: MP:0013426
name: decreased memory-marker NK cell number
def: "reduction in the number of memory-marker NK cells with a CD44+ CD62L- phenotype" [IMPC:Saran]
synonym: "reduced memory-marker NK cell number" EXACT []
is_a: MP:0008045 ! decreased NK cell number
is_a: MP:0013425 ! abnormal memory-marker NK cell number

[Term]
id: MP:0013427
name: increased memory-marker NK cell number
def: "increase in the number of memory-marker NK cells with a CD44+ CD62L- phenotype" [IMPC:Saran]
is_a: MP:0008044 ! increased NK cell number
is_a: MP:0013425 ! abnormal memory-marker NK cell number

[Term]
id: MP:0013428
name: abnormal memory CD4-positive, CD25-positive, alpha-beta regulatory T cell number
def: "anomaly in the number of the CD4+, CD25+ alpha-beta regulatory T cells with a CD44+ CD62L- memory phenotype" [IMPC:Saran]
is_a: MP:0012773 ! abnormal CD4-positive, CD25-positive, alpha-beta regulatory T cell number

[Term]
id: MP:0013429
name: decreased memory CD4-positive, CD25-positive, alpha-beta regulatory T cell number
def: "reduction in the number of the CD4+, CD25+ alpha-beta regulatory T cells with a CD44+ CD62L- memory phenotype" [IMPC:Saran]
is_a: MP:0010169 ! decreased CD4-positive, CD25-positive, alpha-beta regulatory T cell number
is_a: MP:0013428 ! abnormal memory CD4-positive, CD25-positive, alpha-beta regulatory T cell number

[Term]
id: MP:0013430
name: increased memory CD4-positive, CD25-positive, alpha-beta regulatory T cell number
def: "increase in the number of the CD4+, CD25+ alpha-beta regulatory T cells with a CD44+ CD62L- memory phenotype" [IMPC:Saran]
is_a: MP:0010168 ! increased CD4-positive, CD25-positive, alpha-beta regulatory T cell number
is_a: MP:0013428 ! abnormal memory CD4-positive, CD25-positive, alpha-beta regulatory T cell number

[Term]
id: MP:0013431
name: abnormal KLRG1-positive CD4-positive, CD25-positive, alpha-beta regulatory T cell number
def: "anomaly in the number of KLRG1+ CD4+, CD25+, alpha-beta regulatory T cell number positive for KLRG1, a marker associated with activation" [IMPC:Saran, PMID:19479342]
is_a: MP:0012773 ! abnormal CD4-positive, CD25-positive, alpha-beta regulatory T cell number

[Term]
id: MP:0013432
name: decreased KLRG1-positive CD4-positive, CD25-positive, alpha-beta regulatory T cell number
def: "reduction in the number of KLRG1+ CD4+, CD25+, alpha-beta regulatory T cell number positive for KLRG1, a marker associated with activation" [IMPC:Saran, PMID:19479342]
is_a: MP:0010169 ! decreased CD4-positive, CD25-positive, alpha-beta regulatory T cell number
is_a: MP:0013431 ! abnormal KLRG1-positive CD4-positive, CD25-positive, alpha-beta regulatory T cell number

[Term]
id: MP:0013433
name: increased KLRG1-positive CD4-positive, CD25-positive, alpha-beta regulatory T cell number
def: "increase in the number of KLRG1+ CD4+, CD25+, alpha-beta regulatory T cell number positive for KLRG1, a marker associated with activation" [IMPC:Saran, PMID:19479342]
is_a: MP:0010168 ! increased CD4-positive, CD25-positive, alpha-beta regulatory T cell number
is_a: MP:0013431 ! abnormal KLRG1-positive CD4-positive, CD25-positive, alpha-beta regulatory T cell number

[Term]
id: MP:0013434
name: abnormal CD8-positive, naive alpha-beta T cell number
def: "anomaly in the number of the naïve regulatory subset of T lymphocytes that are involved in MHC class I restricted interactions with a CD44-low CD62L+ phenotype" [IMPC:Saran]
is_a: MP:0008077 ! abnormal CD8-positive, alpha-beta T cell number

[Term]
id: MP:0013435
name: decreased CD8-positive, naive alpha-beta T cell number
def: "reduction in the number of the naïve regulatory subset of T lymphocytes that are involved in MHC class I restricted interactions with a CD44-low CD62L+ phenotype" [IMPC:Saran]
synonym: "reduced CD8-positive, naive alpha-beta T cell number" EXACT []
is_a: MP:0013434 ! abnormal CD8-positive, naive alpha-beta T cell number

[Term]
id: MP:0013436
name: increased CD8-positive, naive alpha-beta T cell number
def: "increase in the number of the naïve regulatory subset of T lymphocytes that are involved in MHC class I restricted interactions with a CD44-low CD62L+ phenotype" [IMPC:Saran]
is_a: MP:0013434 ! abnormal CD8-positive, naive alpha-beta T cell number

[Term]
id: MP:0013437
name: decreased phytosterol level
def: "decreased amount of plant sterols often as a result of hyperabsorbtion of phytosterols and decreased biliary excretion of dietary sterols; commonly ingested phytosterols include beta-sitosterol, campesterol, and stigmasterol" [ISBN:0-683-40008-8]
synonym: "decreased plant sterol level" EXACT []
synonym: "reduced phytosterol level" EXACT []
synonym: "reduced plant sterol level" EXACT []
is_a: MP:0010076 ! abnormal phytosterol level
is_a: MP:0012225 ! decreased sterol level

[Term]
id: MP:0013438
name: dysmyelination
def: "reduced amount of myelin present in the form of a myelin sheath surrounding an axon due to defects in the synthesis and formation of myelin" [MGI:csmith]
comment: Dysmyelination refers to malformed and defective myelin sheath as opposed to the destruction of previously normal myelin that is seen in demyelination. Dysmyelination disorders often arise from hereditary mutations that affect the synthesis and formation of myelin.
synonym: "hypomyelination" EXACT []
synonym: "reduced myelination" EXACT []
is_a: MP:0000920 ! abnormal myelination

[Term]
id: MP:0013439
name: abnormal Harderian gland development
def: "aberrant formation or incomplete differentiation of the sebaceous gland located behind the eyeball that excretes fluid that facilitates movement of the nictitating membrane; in rodents, the Harderian gland originates from the nasal part of the conjunctival epithelium at E16 and forms a branched structure behind the eyeball; in contrast to the acinar morphology of the lacrimal gland, the Harderian gland has a tubulo-alveolar organization and is composed exclusively of one type of secretory cell; in primates, the HG is either absent or vestigial" [MGI:anna]
comment: Note that the Harderian gland is found in all terrestrial vertebrate groups, including amphibia, reptiles, birds, and mammals. However, it appears to be absent in certain mammals such as bats, cows, horses, and higher primates. Though largely absent in the adult human, it is present in the fetal and neonatal stages
synonym: "Harderian gland dysgenesis" EXACT []
is_a: MP:0005248 ! abnormal Harderian gland morphology
is_a: MP:0020973 ! abnormal gland development

[Term]
id: MP:0013440
name: abnormal exorbital lacrimal gland morphology
def: "any structural anomaly of the large exorbital (extra-orbital) lacrimal glands that are located subcutaneously at the anteroventral base of the ear adjacent to the parotid gland" [ISBN:0123813611, MGI:anna]
comment: The mouse has two pairs of lacrimal glands. The larger exorbital (extra-orbital) glands are located subcutaneously at the anteroventral base of the ear adjacent to the parotid gland; the smaller intra-orbital glands are located superficially at the lateral canthus, where both the lacrimal gland and Harderian gland ducts open
synonym: "abnormal extra-orbital lacrimal gland morphology" EXACT []
is_a: MP:0001346 ! abnormal lacrimal gland morphology

[Term]
id: MP:0013441
name: abnormal intraorbital lacrimal gland morphology
def: "any structural anomaly of the small intra-orbital lacrimal glands that are located superficially at the lateral canthus, where both the lacrimal gland and Harderian gland ducts open" [ISBN:0123813611, MGI:anna]
comment: The mouse has two pairs of lacrimal glands. The larger exorbital (extra-orbital) glands are located subcutaneously at the anteroventral base of the ear adjacent to the parotid gland; the smaller intra-orbital glands are located superficially at the lateral canthus, where both the lacrimal gland and Harderian gland ducts open
is_a: MP:0001346 ! abnormal lacrimal gland morphology

[Term]
id: MP:0013442
name: abnormal Harderian gland size
def: "anomaly in the average size of the sebaceous gland located behind the eyeball that excretes fluid that facilitates movement of the nictitating membrane" [MGI:anna]
is_a: MP:0005248 ! abnormal Harderian gland morphology

[Term]
id: MP:0013443
name: Harderian gland hyperplasia
def: "overdevelopment or increased size, usually due to an increased number of cells, of the sebaceous gland that is located behind the eyeball and excretes fluid that facilitates movement of the nictitating membrane" [MGI:anna]
synonym: "hyperplastic Harderian gland" EXACT []
is_a: MP:0013446 ! enlarged Harderian gland

[Term]
id: MP:0013444
name: Harderian gland hypoplasia
def: "underdevelopment or reduced size, usually due to a decreased number of cells, of the sebaceous gland that is located behind the eyeball and excretes fluid that facilitates movement of the nictitating membrane" [MGI:anna]
synonym: "hypoplastic Harderian gland" EXACT []
is_a: MP:0013448 ! small Harderian gland

[Term]
id: MP:0013445
name: Harderian gland atrophy
def: "acquired diminution of the size of the sebaceous gland that is located behind the eyeball and excretes fluid that facilitates movement of the nictitating membrane, associated with wasting as from death and reabsorption of cells, diminished cellular proliferation, decreased cellular volume, pressure, ischemia, malnutrition, reduced function or malfunction, or hormonal changes" [MGI:anna]
synonym: "atrophic Harderian gland" EXACT []
is_a: MP:0013448 ! small Harderian gland

[Term]
id: MP:0013446
name: enlarged Harderian gland
def: "increased size of the sebaceous gland that is located behind the eyeball and excretes fluid that facilitates movement of the nictitating membrane" [MGI:anna]
synonym: "increased Harderian gland size" EXACT []
is_a: MP:0013442 ! abnormal Harderian gland size

[Term]
id: MP:0013447
name: Harderian gland hypertrophy
def: "increase in the bulk size, due to cell enlargement, of the sebaceous gland that is located behind the eyeball and excretes fluid that facilitates movement of the nictitating membrane" [MGI:anna]
synonym: "hypertrophic Harderian gland" EXACT []
is_a: MP:0013446 ! enlarged Harderian gland

[Term]
id: MP:0013448
name: small Harderian gland
def: "decreased size of the sebaceous gland that is located behind the eyeball and excretes fluid that facilitates movement of the nictitating membrane" [MGI:anna]
synonym: "decreased Harderian gland size" EXACT []
synonym: "reduced Harderian gland size" EXACT []
is_a: MP:0013442 ! abnormal Harderian gland size

[Term]
id: MP:0013449
name: abnormal lacrimal lake morphology
def: "any structural anomaly of the small cistern-like area of the conjunctiva at the medial angle of the eye, in which the tears collect after bathing the front surface of the eyeball and the conjunctival sac" [MGI:anna]
synonym: "abnormal lacrymal lake morphology" EXACT []
is_a: MP:0008968 ! abnormal lacrimal apparatus morphology

[Term]
id: MP:0013450
name: abnormal lacrimal apparatus physiology
def: "any functional anomaly of the network of orbital structures of the eye that secrete and drain tears from the surface of the eyeball into the nasal cavity; these parts include the lacrimal glands, lacrimal lake, lacrimal ducts, lacrimal canals, lacrimal sacs, nasolacrimal ducts, and lacrimal puncta" [MGI:anna]
synonym: "abnormal apparatus lacrimalis physiology" EXACT []
synonym: "abnormal lacrimal system physiology" EXACT []
synonym: "abnormal lacrymal system physiology" EXACT []
synonym: "lacrimal drainage dysfunction" EXACT []
synonym: "lacrymal drainage dysfunction" EXACT []
is_a: MP:0005253 ! abnormal eye physiology

[Term]
id: MP:0013451
name: nasolacrimal duct obstruction
def: "any impediment or blockage of the paired channels leading from the lacrimal sacs to the inferior meatus of the nose, through which tears are conducted through the nasal cavity; may be either congenital or acquired; obstruction of the nasolacrimal duct leads to the excess overflow of tears called epiphora" [MGI:anna]
synonym: "nasolacrimal duct occlusion" EXACT []
synonym: "nasolacrymal duct obstruction" EXACT []
synonym: "nasolacrymal duct occlusion" EXACT []
synonym: "tear-duct blockage" EXACT []
is_a: MP:0008969 ! abnormal nasolacrimal duct morphology

[Term]
id: MP:0013452
name: increased lacrimal gland apoptosis
def: "increase in the number of cells of the lacrimal gland undergoing programmed cell death" [MGI:anna]
synonym: "increased lachrymal gland apoptosis" EXACT []
is_a: MP:0001348 ! abnormal lacrimal gland physiology
is_a: MP:0006042 ! increased apoptosis

[Term]
id: MP:0013453
name: enlarged lacrimal gland
def: "increased size of any of the paired glands that secrete the aqueous layer of the tear film" [MGI:anna]
synonym: "increased lacrimal gland size" EXACT []
synonym: "increased lacrymal gland size" EXACT []
is_a: MP:0001346 ! abnormal lacrimal gland morphology

[Term]
id: MP:0013454
name: lacrimal gland hypertrophy
def: "increase in the bulk size of any of the paired glands that secrete the aqueous layer of the tear film due to cell enlargement" [MGI:anna]
synonym: "hypertrophic lacrimal gland" EXACT []
synonym: "hypertrophic lacrymal gland" EXACT []
synonym: "lacrymal gland hypertrophy" EXACT []
is_a: MP:0013453 ! enlarged lacrimal gland

[Term]
id: MP:0013455
name: lacrimal gland atrophy
def: "acquired diminution of the size of any of the paired glands that secrete the aqueous layer of the tear film, associated with wasting as from death and reabsorption of cells, diminished cellular proliferation, decreased cellular volume, pressure, ischemia, malnutrition, reduced function or malfunction, or hormonal changes" [MGI:anna]
synonym: "atrophic lacrimal gland" EXACT []
synonym: "atrophic lacrymal gland" EXACT []
synonym: "lacrymal gland atrophy" EXACT []
is_a: MP:0001346 ! abnormal lacrimal gland morphology

[Term]
id: MP:0013456
name: abnormal eccrine gland number
def: "aberration in the number of the coiled tubular glands normally situated on the digits and footpads of the paws of rodents, and both in the histologically thick skin of the palmar and plantar surfaces and in the thin skin that covers most of the rest of the body in humans; in mice these are the only sweat glands present" [MGI:anna]
is_a: MP:0000675 ! abnormal eccrine sweat gland morphology

[Term]
id: MP:0013457
name: increased eccrine gland number
def: "greater than normal numbers of the coiled tubular glands situated on the digits and footpads of the paws of rodents, and both in the histologically thick skin of the palmar and plantar surfaces and in the thin skin that covers most of the rest of the body in humans; in mice these are the only sweat glands present" [MGI:anna]
synonym: "supernumerary eccrine glands" EXACT []
is_a: MP:0013456 ! abnormal eccrine gland number

[Term]
id: MP:0013458
name: decreased eccrine gland number
def: "fewer than normal numbers of the coiled tubular glands situated on the digits and footpads of the paws of rodents, and both in the histologically thick skin of the palmar and plantar surfaces and in the thin skin that covers most of the rest of the body in humans; in mice these are the only sweat glands present" [MGI:anna]
synonym: "reduced eccrine gland number" EXACT []
is_a: MP:0013456 ! abnormal eccrine gland number

[Term]
id: MP:0013459
name: perioral dermatitis
def: "an inflammatory skin condition characterized by multiple small papules, pustules and vesicles localized to the perioral skin (around the mouth), perinasal or nasolabial folds (around the nostrils), or periocular area (around the eyes)" [http://en.wikipedia.org/wiki/Perioral_dermatitis]
synonym: "periorifical dermatitis" EXACT []
is_a: MP:0001194 ! dermatitis

[Term]
id: MP:0013460
name: periocular dermatitis
def: "inflammation of the skin on the eyelids and around the eyes; a variant of perioral dermatitis" [MGI:anna]
synonym: "periorbital dermatitis" EXACT []
is_a: MP:0013459 ! perioral dermatitis

[Term]
id: MP:0013461
name: abnormal conjunctiva fornix morphology
def: "any structural anomaly of the space formed by the junction of the bulbar and palpebral portions of the conjunctiva, that of the upper lid being the superior conjunctival fornix (fornix conjunctivae superior) and that of the lower lid, the inferior conjunctival fornix (fornix conjunctivae inferior); the fornix is loose and flexible, allowing the free movement of the lids and eyeball" [MGI:anna]
synonym: "abnormal conjunctival cul-de-sac morphology" EXACT []
synonym: "abnormal conjunctival fornix morphology" EXACT []
synonym: "abnormal fornix conjunctiva morphology" EXACT []
synonym: "abnormal fornix conjunctivae morphology" EXACT []
synonym: "abnormal retrotarsal fold morphology" EXACT []
is_a: MP:0001310 ! abnormal conjunctiva morphology

[Term]
id: MP:0013462
name: abnormal conjunctiva goblet cell number
def: "aberration in the number of the mucin-secreting cells found on the conjunctival epithelium; changes in goblet cell numbers are associated with alterations in tear mucin level" [MGI:anna]
synonym: "abnormal conjunctival goblet cell count" EXACT []
synonym: "abnormal conjunctival goblet cell number" EXACT []
is_a: MP:0012164 ! abnormal conjunctiva goblet cell morphology

[Term]
id: MP:0013463
name: increased conjunctiva goblet cell number
def: "greater than normal numbers of the mucin-secreting cells found on the conjunctival epithelium" [MGI:anna]
synonym: "increased conjunctival goblet cell count" EXACT []
synonym: "increased conjunctival goblet cell number" EXACT []
is_a: MP:0013462 ! abnormal conjunctiva goblet cell number

[Term]
id: MP:0013464
name: decreased conjunctiva goblet cell number
def: "fewer than normal numbers of the mucin-secreting cells found on the conjunctival epithelium; goblet cell loss has been reported in several inflammatory diseases of the ocular surface, including Stevens-Johnson syndrome, ocular mucous membrane pemphigoid, alkali burn, neutrophilic keratitis, graft-versus-host-disease, and Sjogrens's syndrome" [MGI:anna]
synonym: "conjunctiva goblet cell depletion" EXACT []
synonym: "conjunctiva goblet cell loss" EXACT []
synonym: "reduced conjunctival goblet cell count" EXACT []
synonym: "reduced conjunctival goblet cell number" EXACT []
is_a: MP:0013462 ! abnormal conjunctiva goblet cell number

[Term]
id: MP:0013465
name: abnormal conjunctiva goblet cell differentiation
def: "abnormal or arrested formation of the mucin-secreting cells of the conjunctival epithelium from conjunctival precursor/stem cells; in mice, mucin-rich goblet cells normally emerge from the conjunctival epithelium around P7-P9, increase in number and form goblet cell clusters between the second and third week of postnatal development" [MGI:anna]
synonym: "impaired conjunctiva goblet cell formation" EXACT []
is_a: MP:0012164 ! abnormal conjunctiva goblet cell morphology

[Term]
id: MP:0013466
name: keratoconjunctivitis sicca
def: "inflammation of the cornea and conjuctiva caused by eye dryness which, in turn, is caused by either decreased tear production or increased tear film evaporation" [MGI:anna]
synonym: "dry eye syndrome" EXACT []
synonym: "keratitis sicca" EXACT []
is_a: MP:0006194 ! keratoconjunctivitis

[Term]
id: MP:0013467
name: diaphragmitis
def: "inflammation of the diaphragm" [MGI:anna]
synonym: "diaphragm inflammation" EXACT []
synonym: "phrenitis" EXACT []
is_a: MP:0001846 ! increased inflammatory response
is_a: MP:0002106 ! abnormal muscle physiology

[Term]
id: MP:0013468
name: chromodacryorrhea
def: "shedding of red or blood-stained tears due to continuous or excessive secretion of porphyrin from the Harderian gland; as these secretions overflow from the eye and drain through the nasal passages to exit the nares dark rust-colored staining, or crust, can be seen around the eyes and nostrils; these secretions may be transferred to the paws and muzzle during grooming; red tears may be associated with nutritional deficiencies, chronic physiological stress, chronic light exposure, or dacryoadenitis" [MGI:anna, PMID:8995755]
synonym: "bloody tears" EXACT []
synonym: "red lacrimal secretion" EXACT []
synonym: "red tears" EXACT []
is_a: MP:0020218 ! abnormal tear production

[Term]
id: MP:0013469
name: abnormal lacrimal gland bud morphology
def: "any structural anomaly of the single bud-like invagination of the conjunctival fornix epithelium at the temporal aspect of the eye that signals lacrimal gland formation; in mouse, the primary bud arises around E13.5 and extends caudally into the surrounding neural-crest derived periocular mesenchyme; between E15.5 and E16.5 the bud undergoes branching morphogenesis, forming both a major extra-orbital lobe and a minor intraorbital lobe" [MGI:anna]
is_a: MP:0013331 ! abnormal lacrimal gland development

[Term]
id: MP:0013470
name: absent lacrimal gland bud
def: "absence of the single bud-like invagination of the conjunctival fornix epithelium at the temporal aspect of the eye that signals lacrimal gland formation; in mouse, the primary bud arises around E13.5 and extends caudally into the surrounding neural-crest derived periocular mesenchyme at E14.5" [MGI:anna]
synonym: "absent lacrimal bud" EXACT []
is_a: MP:0013469 ! abnormal lacrimal gland bud morphology

[Term]
id: MP:0013471
name: small lacrimal gland bud
def: "reduced size of the single bud-like invagination of the conjunctival fornix epithelium at the temporal aspect of the eye that signals lacrimal gland formation; in mouse, the primary bud arises around E13.5 and extends caudally into the surrounding neural-crest derived periocular mesenchyme at E14.5; following elongation, the bud invades the mesenchymal sac at E16.5 and begins a period of rapid growth and branching to form prospective lobular structures: the intra- and ex-orbital lobes" [MGI:anna]
synonym: "decreased lacrimal gland bud size" EXACT []
synonym: "reduced lacrimal gland bud size" EXACT []
is_a: MP:0013469 ! abnormal lacrimal gland bud morphology

[Term]
id: MP:0013472
name: abnormal lacrimal gland bud elongation
def: "anomaly in the process by which the primary lacrimal bud extends caudally into the surrounding neural-crest derived periocular mesenchyme; in mice, the primary bud formed at E13.5 elongates at E14.5; following elongation, the bud invades the mesenchymal sac at E16.5 and begins a period of rapid growth and branching to form prospective lobular structures: the intra- and ex-orbital lobes" [MGI:anna]
is_a: MP:0013331 ! abnormal lacrimal gland development

[Term]
id: MP:0013473
name: ectopic lacrimal gland bud
def: "lacrimal gland bud(s) are located other than in the normal or expected position" [MGI:anna]
synonym: "ectopic lacrimal budding" EXACT []
is_a: MP:0013469 ! abnormal lacrimal gland bud morphology

[Term]
id: MP:0013474
name: abnormal lacrimal gland branching morphogenesis
def: "anomaly of the lacrimal gland bud to repeatedly divide into lobules during development of the lacrimal gland; in mouse, the primary bud arises around E13.5 and extends caudally into the surrounding neural-crest derived periocular mesenchyme; branching is initiated between E15.5 and E16.5 from the tip of the lacrimal bud; by E18.5, the gland consists of an extensively branched exorbital lobe and a small intraocular lobe derived from a single branch of the proximal duct; branching and differentiation of lacrimal glands is complete by around eyelid opening" [MGI:anna]
is_a: MP:0013331 ! abnormal lacrimal gland development

[Term]
id: MP:0013475
name: delayed reproductive senescence
def: "loss of reproductive capacity occurring at a later than expected age; often accompanied by inability to carry offspring to term" [MGI:csmith]
is_a: MP:0002161 ! abnormal fertility/fecundity

[Term]
id: MP:0013476
name: abnormal Harderian gland porphyrin secretion
def: "anomaly in the production and/or release of porphyrin(s), the pigment(s) responsible for the red discoloration of ocular and/or nasal discharges in rodents; in rats, protoporhyrin IX accounts for most of the porphyrin produced and stored in the Harderian gland; in some rodents the concentration of porphyrins in the Harderian glands varies according to gender and species, and tends to be higher in females than in males" [http://ratguide.com/health/eyes/porphyrin_secretions_red_tears.php, MGI:anna]
is_a: MP:0003859 ! abnormal Harderian gland physiology

[Term]
id: MP:0013477
name: abnormal cornea limbus morphology
def: "any structural anomaly of the edge of the cornea where it joins the sclera; the limbus is a common site for the occurrence of corneal epithelial neoplasm" [MGI:anna]
synonym: "abnormal corneal limbus morphology" EXACT []
synonym: "abnormal corneo-scleral junction morphology" EXACT []
synonym: "abnormal corneoscleral junction morphology" EXACT []
is_a: MP:0002092 ! abnormal eye morphology

[Term]
id: MP:0013478
name: corneal limbitis
def: "inflammation of the corneal limbus" [MGI:anna]
synonym: "cornea limbus inflammation" EXACT []
synonym: "corneo-scleral junction inflammation" EXACT []
synonym: "corneoscleral junction inflammation" EXACT []
is_a: MP:0001851 ! eye inflammation

[Term]
id: MP:0013479
name: scleritis
def: "inflammation of the sclera, the tough white outer coat of the eyeball; may impair vision and occur in association with systemic collagen diseases such as rheumatoid arthritis, Wegener's granulomatosis and, less often, lupus" [MGI:anna]
is_a: MP:0001851 ! eye inflammation

[Term]
id: MP:0013480
name: cyclitis
def: "inflammation of the ciliary body of the eye" [MGI:anna]
synonym: "ciliary body inflammation" EXACT []
is_a: MP:0005515 ! uveitis

[Term]
id: MP:0013481
name: abnormal ileum crypts of Lieberkuhn morphology
def: "any structural anomaly of the intestinal crypts located in the mucosa of the ileum, the portion of the small intestine that extends from the jejunum to the colon" [MGI:anna]
synonym: "abnormal ileal crypt morphology" EXACT []
synonym: "abnormal ileum crypt morphology" EXACT []
is_a: MP:0002581 ! abnormal ileum morphology
is_a: MP:0004841 ! abnormal small intestine crypts of Lieberkuhn morphology

[Term]
id: MP:0013482
name: abnormal duodenum crypts of Lieberkuhn morphology
def: "any structural anomaly of the intestinal crypts located in the mucosa of the duodenum, the first division of the small intestine that extends from the pyloris to the junction with the jejunum" [MGI:anna]
synonym: "abnormal duodenal crypt morphology" EXACT []
synonym: "abnormal duodenum crypt morphology" EXACT []
is_a: MP:0003271 ! abnormal duodenum morphology
is_a: MP:0004841 ! abnormal small intestine crypts of Lieberkuhn morphology

[Term]
id: MP:0013483
name: abnormal jejunum crypts of Lieberkuhn morphology
def: "any structural anomaly of the intestinal crypts located in the mucosa of the jejunum, the portion of the small intestine that extends from the duodenum to the ileum" [MGI:anna]
synonym: "abnormal jejunum crypt morphology" EXACT []
is_a: MP:0004002 ! abnormal jejunum morphology
is_a: MP:0004841 ! abnormal small intestine crypts of Lieberkuhn morphology

[Term]
id: MP:0013484
name: abnormal Paneth cell number
def: "anomaly in the number of the large secretory cells containing coarse granules found at the base of the crypts of Lieberkuhn in the small intestine" [PMID:23398152]
synonym: "abnormal Davidoff cell number" EXACT []
synonym: "abnormal Paneth granule cell number" EXACT []
is_a: MP:0004843 ! abnormal Paneth cell morphology

[Term]
id: MP:0013485
name: increased Paneth cell number
def: "greater than normal numbers of the large secretory cells containing coarse granules found at the base of the crypts of Lieberkuhn in the small intestine" [MGI:anna]
synonym: "increased Davidoff cell number" EXACT []
synonym: "increased Paneth granule cell number" EXACT []
is_a: MP:0013484 ! abnormal Paneth cell number

[Term]
id: MP:0013486
name: decreased Paneth cell number
def: "fewer than normal numbers of the large secretory cells containing coarse granules found at the base of the crypts of Lieberkuhn in the small intestine" [MGI:anna]
synonym: "decreased Davidoff cell number" EXACT []
synonym: "decreased Paneth granule cell number" EXACT []
synonym: "reduced Davidoff cell number" EXACT []
synonym: "reduced Paneth cell number" EXACT []
synonym: "reduced Paneth granule cell number" EXACT []
is_a: MP:0013484 ! abnormal Paneth cell number

[Term]
id: MP:0013487
name: abnormal Paneth cell physiology
def: "any functional anomaly of the large secretory cells found at the base of the crypts of Lieberkuhn in the small intestine; Paneth cells contribute to the mucosal defense mechanism through the secretion of granules filled with antimicrobial (poly)peptides such as lysozyme, phospholipase A2, and defensins (called cryptdins in mice); Paneth cells secrete factors that help sustain and modulate the epithelial stem and progenitor cells that cohabitate in the crypts of Lieberkuhn and rejuvenate the small intestinal epithelium; dysfunction of Paneth cell biology contributes to the pathogenesis of chronic inflammatory bowel disease" [PMID:23398152]
synonym: "abnormal Davidoff cell physiology" EXACT []
synonym: "abnormal Paneth granule cell physiology" EXACT []
is_a: MP:0010156 ! abnormal small intestinal crypt cell physiology

[Term]
id: MP:0013488
name: increased keratoacanthoma incidence
def: "greater than the expected number of low-grade skin tumors that originate in the pilosebaceous glands and closely resemble squamous cell carcinoma, occurring in a specific population in a given time period; keratoacanthomas are spontaneously regressing growths that rarely develop into invasive or metastatic carcinoma; in rare instances, multiple keratoacanthomas are associated with a disease process called Muir-Torre syndrome" [MGI:anna]
is_a: MP:0010300 ! increased skin tumor incidence

[Term]
id: MP:0013489
name: abnormal infundibular recess of third ventricle morphology
def: "any structural anomaly of the funnel-shaped diverticulum that extends downward from the anterior aspect of the floor of the third ventricle into the infundibulum of the hypophysis; the embryonic structure gives rise the neural component of the pituitary (pas nervosa)" [MGI:anna, PMID:21345181]
synonym: "abnormal infundibular recess morphology" EXACT []
synonym: "abnormal infundibular recess of 3rd ventricle morphology" EXACT []
synonym: "abnormal recessus infundibularis morphology" EXACT []
synonym: "abnormal recessus infundibuli morphology" EXACT []
is_a: MP:0013338 ! abnormal neurohypophysis development

[Term]
id: MP:0013490
name: absent infundibular recess of third ventricle
def: "absence of the funnel-shaped diverticulum that normally extends downward from the anterior aspect of the floor of the third ventricle into the infundibulum of the hypophysis; the embryonic structure gives rise the neural component of the pituitary (pas nervosa)" [MGI:anna]
synonym: "absent infundibular recess" EXACT []
synonym: "absent infundibular recess of 3rd ventricle" EXACT []
synonym: "absent recessus infundibularis" EXACT []
synonym: "absent recessus infundibuli" EXACT []
is_a: MP:0013489 ! abnormal infundibular recess of third ventricle morphology

[Term]
id: MP:0013491
name: abnormal Herring body morphology
def: "any structural anomaly of the dilated terminal portions of neurosecretory axons constituting the hypothalamohypophyseal tract, found in close proximity to sinusoidal capillaries in the posterior pituitary; Herring bodies consist of aggregates of membrane-bound neurosecretory vesicles where oxytocin or antidiuretic hormone (ADH) are stored prior to release; each Herring body also contains ATP and either neurophysin I or neurophysin II which bind to oxytocin and ADH, respectively" [http://en.wikipedia.org/wiki/Herring_bodies, ISBN:0199652473, MGI:anna]
synonym: "abnormal Herring bodies" EXACT []
synonym: "abnormal neurosecretory body morphology" EXACT []
is_a: MP:0010913 ! abnormal neuroendocrine cell morphology

[Term]
id: MP:0013492
name: oral erythroplakia
def: "any lesion of the oral mucosa that presents as bright red plaques or macules with a soft and velvety texture and well-demarcated borders, commonly found in the floor of the mouth, buccal vestibule, the tongue, and the soft palate; an adjacent area of leukoplakia may be found along with the erythroplakia; although erythroplakia is much less common than leukoplakia, erythroplakia carries a significantly higher risk containing dysplasia or carcinoma in situ, and of eventually transforming into invasive squamous cell carcinoma (e.g. oral cancer)" [http://en.wikipedia.org/wiki/Erythroplakia, MGI:anna]
is_a: MP:0003745 ! abnormal oral mucosa morphology

[Term]
id: MP:0013493
name: abnormal trachea submucosa morphology
def: "any structural anomaly of the loose fibrous connective tissue located under the tracheal mucosa and composed of abundant blood and lymphatic vessels, diffuse lymphatic tissue and lymphatic nodules, and seromucous tracheal glands; the submucosa ends with the perichondrium of the tracheal cartilages" [http://www.lab.anhb.uwa.edu.au/mb140/CorePages/Respiratory/respir.htm, http://wwwmgs.bionet.nsc.ru/mgs/gnw/trrd/thesaurus/Re/trachea.html, MGI:anna]
synonym: "abnormal tracheal submucosa morphology" EXACT []
synonym: "abnormal windpipe submucosa morphology" EXACT []
is_a: MP:0002282 ! abnormal trachea morphology

[Term]
id: MP:0013494
name: abnormal trachea gland morphology
def: "any structural anomaly of the tubuloacinar seromucous glands located principally in the submucosa of the trachea whose excretory ducts pass through the lamina propria to the tracheal lumen; they secrete mucus, lysozyme, defensins, and other agents that help protect the lungs from particles and infectious agents; in the mouse, they are restricted to the upper trachea, more specifically to the regions between the first few cartilage rings, with the precise distribution depending on genetic background" [http://medical-dictionary.thefreedictionary.com/tracheal+glands, ISBN:1451113412, MGI:anna, PMID:15973734]
synonym: "abnormal glandula trachealis morphology" EXACT []
synonym: "abnormal glandulae tracheales morphology" EXACT []
synonym: "abnormal trachea submucosal gland morphology" EXACT []
synonym: "abnormal tracheal gland morphology" EXACT []
is_a: MP:0013493 ! abnormal trachea submucosa morphology
is_a: MP:0014033 ! abnormal submucosal gland morphology

[Term]
id: MP:0013495
name: decreased trachea gland number
def: "fewer than normal numbers of the tubuloacinar seromucous glands which are principally located in the submucosa of the trachea, open into the tracheal lumen through short ducts, and secrete mucus, lysozyme, defensins, and other agents that help protect the lungs from particles and infectious agents; in the mouse, they are restricted to the upper trachea, more specifically to the regions between the first few cartilage rings, with the precise distribution depending on genetic background" [http://medical-dictionary.thefreedictionary.com/tracheal+glands, ISBN:1451113412, MGI:anna, PMID:15973734]
synonym: "decreased glandula trachealis number" EXACT []
synonym: "decreased glandulae tracheales number" EXACT []
synonym: "decreased trachea submucosal gland number" EXACT []
synonym: "decreased tracheal gland number" EXACT []
synonym: "reduced glandula trachealis number" EXACT []
synonym: "reduced glandulae tracheales number" EXACT []
synonym: "reduced trachea submucosal gland number" EXACT []
synonym: "reduced tracheal gland number" EXACT []
is_a: MP:0013494 ! abnormal trachea gland morphology

[Term]
id: MP:0013496
name: abnormal trachea development
def: "aberrant formation or incomplete differentiation of the tube descending from the larynx and branching into the right and left main bronchi" [MGI:anna]
synonym: "abnormal tracheal development" EXACT []
synonym: "abnormal windpipe development" EXACT []
is_a: MP:0002282 ! abnormal trachea morphology

[Term]
id: MP:0013497
name: trachea occlusion
def: "any impediment or blockage of the tube descending from the larynx and branching into the right and left main bronchi" [MGI:anna]
synonym: "tracheal occlusion" EXACT []
synonym: "windpipe occlusion" EXACT []
is_a: MP:0002282 ! abnormal trachea morphology

[Term]
id: MP:0013498
name: trachea inflammation
def: "local accumulation of fluid, plasma proteins, and leukocytes in the trachea" [MGI:anna]
synonym: "tracheal inflammation" EXACT []
synonym: "tracheitis" EXACT []
is_a: MP:0002405 ! respiratory system inflammation

[Term]
id: MP:0013499
name: trachea fibrosis
def: "invasion of fibrous connective tissue into the trachea, often resulting from inflammation or injury" [MGI:anna]
synonym: "tracheal fibrosis" EXACT []
is_a: MP:0002282 ! abnormal trachea morphology

[Term]
id: MP:0013500
name: abnormal fibroblast apoptosis
def: "change in the timing or the number of fibroblast cells undergoing programmed cell death" [MGI:csmith]
is_a: MP:0001648 ! abnormal apoptosis
is_a: MP:0020414 ! abnormal fibroblast physiology

[Term]
id: MP:0013501
name: increased fibroblast apoptosis
def: "increase in the timing or the number of fibroblast cells undergoing programmed cell death" [MGI:csmith]
is_a: MP:0006042 ! increased apoptosis
is_a: MP:0013500 ! abnormal fibroblast apoptosis

[Term]
id: MP:0013502
name: decreased fibroblast apoptosis
def: "reduction in the timing or the number of fibroblast cells undergoing programmed cell death" [MGI:csmith]
synonym: "reduced fibroblast apoptosis" EXACT []
is_a: MP:0006043 ! decreased apoptosis
is_a: MP:0013500 ! abnormal fibroblast apoptosis

[Term]
id: MP:0013503
name: abnormal embryonic tissue cell apoptosis
def: "change in the timing or the number of cells in embryonic tissue undergoing programmed cell death" [MGI:csmith]
synonym: "abnormal embryo apoptosis" EXACT []
synonym: "abnormal embryo tissue cell apoptosis" EXACT []
is_a: MP:0001648 ! abnormal apoptosis
is_a: MP:0008932 ! abnormal embryonic tissue physiology

[Term]
id: MP:0013504
name: increased embryonic tissue cell apoptosis
def: "increase in the timing or the number of cells in embryonic tissue undergoing programmed cell death" [MGI:csmith]
synonym: "increased embryo apoptosis" EXACT []
synonym: "increased embryo tissue cell apoptosis" EXACT []
is_a: MP:0006042 ! increased apoptosis
is_a: MP:0013503 ! abnormal embryonic tissue cell apoptosis

[Term]
id: MP:0013505
name: decreased embryonic tissue cell apoptosis
def: "decrease in the timing or the number of cells in embryonic tissue undergoing programmed cell death" [MGI:csmith]
synonym: "decreased embryo apoptosis" EXACT []
synonym: "decreased embryo tissue cell apoptosis" EXACT []
synonym: "reduced embryo tissue cell apoptosis" EXACT []
synonym: "reduced embryonic tissue cell apoptosis" EXACT []
synonym: "reduced embyro apoptosis" EXACT []
is_a: MP:0006043 ! decreased apoptosis
is_a: MP:0013503 ! abnormal embryonic tissue cell apoptosis

[Term]
id: MP:0013506
name: abnormal ovary apoptosis
def: "change in the timing or the number of cells in ovary tissue undergoing programmed cell death" [MGI:csmith]
synonym: "abnormal ovarian apoptosis" EXACT []
is_a: MP:0001648 ! abnormal apoptosis
is_a: MP:0003507 ! abnormal ovary physiology

[Term]
id: MP:0013507
name: increased ovary apoptosis
def: "increase in the timing or the number of ovary cells undergoing programmed cell death" [MGI:csmith]
synonym: "increased ovarian apoptosis" EXACT []
is_a: MP:0006042 ! increased apoptosis
is_a: MP:0013506 ! abnormal ovary apoptosis

[Term]
id: MP:0013508
name: increased granulosa cell apoptosis
def: "increase in the timing or the number of granulsa cells undergoing programmed cell death" [MGI:csmith]
is_a: MP:0006042 ! increased apoptosis
is_a: MP:0031015 ! abnormal granulosa cell apoptosis

[Term]
id: MP:0013509
name: abnormal CD4-negative NK T cell number
def: "anomaly in the number of CD4-negative NK T cells" [MGI:Saran]
is_a: MP:0008038 ! abnormal NK T cell number

[Term]
id: MP:0013510
name: decreased CD4-negative NK T cell number
def: "reduction in the number of CD4-negative NK T cells" [MGI:Saran]
synonym: "reduced CD4-negative NK T cell number" EXACT []
is_a: MP:0008040 ! decreased NK T cell number
is_a: MP:0013509 ! abnormal CD4-negative NK T cell number

[Term]
id: MP:0013511
name: increased CD4-negative NK T cell number
def: "increase in the number of CD4-negative NK T cells" [MGI:Saran]
is_a: MP:0008039 ! increased NK T cell number
is_a: MP:0013509 ! abnormal CD4-negative NK T cell number

[Term]
id: MP:0013512
name: abnormal memory-marker CD4-negative NK T cell number
def: "anomaly in the number of memory-marker CD4-negative NK T cells with a CD44+ CD62L- phenotype" [MGI:Saran]
is_a: MP:0013509 ! abnormal CD4-negative NK T cell number

[Term]
id: MP:0013513
name: decreased memory-marker CD4-negative NK T cell number
def: "reduction in the number of memory-marker CD4-negative NK T cells with a CD44+ CD62L- phenotype" [MGI:Saran]
synonym: "reduced memory-marker CD4-negative NK T cell number" EXACT []
is_a: MP:0013510 ! decreased CD4-negative NK T cell number
is_a: MP:0013512 ! abnormal memory-marker CD4-negative NK T cell number

[Term]
id: MP:0013514
name: increased memory-marker CD4-negative NK T cell number
def: "increase in the number of memory-marker CD4-negative NK T cells with a CD44+ CD62L- phenotype" [MGI:Saran]
is_a: MP:0013511 ! increased CD4-negative NK T cell number
is_a: MP:0013512 ! abnormal memory-marker CD4-negative NK T cell number

[Term]
id: MP:0013515
name: abnormal KLRG1-positive CD4-negative NK T cell number
def: "anomaly in the number of KLRG1-positive CD4-negative NK T cells, a marker associated with activation" [MGI:Saran]
is_a: MP:0013509 ! abnormal CD4-negative NK T cell number

[Term]
id: MP:0013516
name: decreased KLRG1-positive CD4-negative NK T cell number
def: "reduction in the number of KLRG1-positive CD4-negative NK T cells, a marker associated with activation" [MGI:Saran]
synonym: "reduced KLRG1-positive CD4-negative NK T cell number" EXACT []
is_a: MP:0013510 ! decreased CD4-negative NK T cell number
is_a: MP:0013515 ! abnormal KLRG1-positive CD4-negative NK T cell number

[Term]
id: MP:0013517
name: increased KLRG1-positive CD4-negative NK T cell number
def: "increase in the number of KLRG1-positive CD4-negative NK T cells, a marker associated with activation" [MGI:Saran]
is_a: MP:0013511 ! increased CD4-negative NK T cell number
is_a: MP:0013515 ! abnormal KLRG1-positive CD4-negative NK T cell number

[Term]
id: MP:0013518
name: abnormal CD4-positive NK T cell number
def: "anomaly in the number of CD4-positive NK T cells" [MGI:Saran]
is_a: MP:0008038 ! abnormal NK T cell number

[Term]
id: MP:0013519
name: decreased CD4-positive NK T cell number
def: "reduction in the number of CD4-positive NK T cells" [MGI:Saran]
synonym: "reduced CD4-positive NK T cell number" EXACT []
is_a: MP:0008040 ! decreased NK T cell number
is_a: MP:0013518 ! abnormal CD4-positive NK T cell number

[Term]
id: MP:0013520
name: increased CD4-positive NK T cell number
def: "increase in the number of CD4-positive NK T cells" [MGI:Saran]
is_a: MP:0008039 ! increased NK T cell number
is_a: MP:0013518 ! abnormal CD4-positive NK T cell number

[Term]
id: MP:0013521
name: abnormal memory-marker CD4-positive NK T cell number
def: "anomaly in the number of memory-marker CD4-positive NK T cells with a CD44+ CD62L- phenotype" [MGI:Saran]
is_a: MP:0013518 ! abnormal CD4-positive NK T cell number

[Term]
id: MP:0013522
name: decreased memory-marker CD4-positive NK T cell number
def: "reduction in the number of memory-marker CD4-positive NK T cells with a CD44+ CD62L- phenotype" [MGI:Saran]
synonym: "reduced memory-marker CD4-positive NK T cell number" EXACT []
is_a: MP:0013519 ! decreased CD4-positive NK T cell number
is_a: MP:0013521 ! abnormal memory-marker CD4-positive NK T cell number

[Term]
id: MP:0013523
name: increased memory-marker CD4-positive NK T cell number
def: "increase in the number of memory-marker CD4-positive NK T cells with a CD44+ CD62L- phenotype" [MGI:Saran]
is_a: MP:0013520 ! increased CD4-positive NK T cell number
is_a: MP:0013521 ! abnormal memory-marker CD4-positive NK T cell number

[Term]
id: MP:0013524
name: abnormal KLRG1-positive CD4-positive NK T cell number
def: "anomaly in the number of KLRG1-positive CD4-positive NK T cells, a marker associated with activation" [MGI:Saran]
is_a: MP:0013518 ! abnormal CD4-positive NK T cell number

[Term]
id: MP:0013525
name: decreased KLRG1-positive CD4-positive NK T cell number
def: "reduction in the number of KLRG1-positive CD4-positive NK T cells, a marker associated with activation" [MGI:Saran]
synonym: "reduced KLRG1-positive CD4-positive NK T cell number" EXACT []
is_a: MP:0013519 ! decreased CD4-positive NK T cell number
is_a: MP:0013524 ! abnormal KLRG1-positive CD4-positive NK T cell number

[Term]
id: MP:0013526
name: increased KLRG1-positive CD4-positive NK T cell number
def: "increase in the number of KLRG1-positive CD4-positive NK T cells, a marker associated with activation" [MGI:Saran]
is_a: MP:0013520 ! increased CD4-positive NK T cell number
is_a: MP:0013524 ! abnormal KLRG1-positive CD4-positive NK T cell number

[Term]
id: MP:0013527
name: absent conjunctiva goblet cells
def: "absence or failure to develop the mucin-secreting cells of the conjunctival epithelium from conjunctival precursor/stem cells; in mice, mucin-rich goblet cells normally emerge from the conjunctival epithelium around P7-P9, increase in number and form goblet cell clusters between the second and third week of postnatal development" [MGI:anna]
synonym: "absent conjunctival goblet cells" EXACT []
is_a: MP:0013464 ! decreased conjunctiva goblet cell number

[Term]
id: MP:0013528
name: thyroid gland cyst
def: "presence of one or more fluid-filled cavities (cysts) in the thyroid commonly resulting from degenerating thyroid adenomas; thyroid cysts are usually benign, but they occasionally contain malignant solid components" [http://www.mayoclinic.org/diseases-conditions/thyroid-nodules/basics/causes/con-20021546, MGI:anna]
synonym: "cystic thyroid gland" EXACT []
synonym: "thyroid cyst" EXACT []
synonym: "thyroid cysts" EXACT []
synonym: "thyroid gland cysts" EXACT []
is_a: MP:0000681 ! abnormal thyroid gland morphology
is_a: MP:0031310 ! abnormal cyst

[Term]
id: MP:0013529
name: decreased nipple number
def: "fewer than the expected number of structures located on the apex of the mammary gland on the integument surface into which the lactiferous ducts open; normal female mice have five pairs of mammary glands and nipples (males have no nipples); two pairs of nipples are situated in the abdomino-inguinal region (inguinal group) and three pairs in the ventral thoracic region (pectoral or thoracic group)" [http://www.informatics.jax.org/cookbook/figures/figure48.shtml, http://www.informatics.jax.org/cookbook/figures/figure50.shtml, MGI:anna]
comment: Variation in number and arrangement of nipples is frequent on some mouse strains. For examples, fewer than five pairs are common in strain A females; more than five pairs in BALB/c females (Little, C.C., and H. MacDonald. 1945. Abnormalities of the mammae in the house mouse. J. Hered. 36: 285-288.)
synonym: "decreased papilla mammae number" EXACT []
synonym: "decreased teat number" EXACT []
synonym: "decreased thele mammae number" EXACT []
synonym: "decreased thelium mammae number" EXACT []
synonym: "reduced nipple number" EXACT []
synonym: "reduced papilla mammae number" EXACT []
synonym: "reduced teat number" EXACT []
synonym: "reduced thele number" EXACT []
synonym: "reduced thelium number" EXACT []
is_a: MP:0006078 ! abnormal nipple morphology

[Term]
id: MP:0013530
name: abnormal periderm morphology
def: "any structural anomaly of the outermost layer of the bilaminar embryonic/fetal epidermis, the first non-basal layer formed at approximately E9.5; it is a temporary structure composed of simple squamous epithelium that serves as the first barrier to the embryo's physical environment, exists throughout the entire keratinocyte stratification process, and sheds off at approximately E17, when it is replaced by corneocytes; desquamated peridermal cells are a considerable component of the vernix caseosa, a white, cheesy, protective substance that covers the fetal skin" [http://discovery.lifemapsc.com/in-vivo-development/epidermis#section_literature, http://medical-dictionary.thefreedictionary.com/periderm, MGI:anna]
synonym: "abnormal epitrichium morphology" EXACT []
is_a: MP:0012532 ! abnormal surface ectoderm morphology

[Term]
id: MP:0013531
name: abnormal periderm development
def: "abnormal formation of the outermost layer of the bilaminar embryonic/fetal epidermis; periderm cells emerge at approximately E9.5 and form simple squamous epithelium, the most superficial embryonic layer; these cells form the first, but temporary, embryonic permeability barrier, and are replaced by the cornified envelope, that forms during keratinocyte stratification, by E16.5" [http://discovery.lifemapsc.com/in-vivo-development/epidermis/embryonic-epidermis/periderm-cells, MGI:anna]
synonym: "abnormal epitrichium development" EXACT []
is_a: MP:0013530 ! abnormal periderm morphology

[Term]
id: MP:0013532
name: abnormal parotid gland physiology
def: "any functional anomaly of either of the largest of the major salivary glands situated below and in front of each ear" [MGI:anna]
synonym: "abnormal external salivary gland physiology" EXACT []
synonym: "abnormal glandula parotidea physiology" EXACT []
synonym: "abnormal glandula parotis physiology" EXACT []
synonym: "abnormal parotid gland function" EXACT []
synonym: "abnormal parotid physiology" EXACT []
is_a: MP:0013534 ! abnormal major salivary gland physiology

[Term]
id: MP:0013533
name: sublingual gland inflammation
def: "local accumulation of fluid, plasma proteins, and leukocytes in either of the small mucin-producing salivary glands located in the floor of the mouth beneath the tongue, anterior to the submandibular gland" [MGI:anna]
synonym: "Rivinus gland inflammation" EXACT []
synonym: "sublingual sialadenitis" EXACT []
synonym: "sublingual sialoadenitis" EXACT []
is_a: MP:0001870 ! salivary gland inflammation
is_a: MP:0013536 ! abnormal sublingual gland physiology

[Term]
id: MP:0013534
name: abnormal major salivary gland physiology
def: "any functional anomaly of the three largest glands of the oral cavity that secrete most of the saliva, including the parotid, submandibular, and sublingual glands" [ISBN:0-683-40008-8, MGI:anna]
is_a: MP:0005310 ! abnormal salivary gland physiology

[Term]
id: MP:0013535
name: abnormal minor salivary gland physiology
def: "any functional anomaly of the smaller, largely mucus-secreting, exocrine glands of the oral cavity, consisting of the labial, buccal, molar, lingual, and palatine glands" [MGI:anna]
is_a: MP:0005310 ! abnormal salivary gland physiology

[Term]
id: MP:0013536
name: abnormal sublingual gland physiology
def: "any functional anomaly of the small mucin-producing salivary glands in the floor of the mouth beneath the tongue, anterior to the submandibular gland" [MGI:anna]
synonym: "abnormal Rivinus gland physiology" EXACT []
is_a: MP:0013534 ! abnormal major salivary gland physiology

[Term]
id: MP:0013537
name: increased salivary gland adenoma incidence
def: "greater than the expected number of a benign epithelial neoplasm with a glandular organization arising in any salivary gland, occurring in a specific population in a given time period" [MGI:anna]
synonym: "salivary adenoma" EXACT []
is_a: MP:0010318 ! increased salivary gland tumor incidence
is_a: MP:0010383 ! increased adenoma incidence

[Term]
id: MP:0013538
name: increased Harderian gland adenoma incidence
def: "greater than the expected number of a benign epithelial neoplasm with a glandular organization arising in the Harderian gland, occurring in a specific population in a given time period" [MGI:anna]
synonym: "Harderian gland adenoma" EXACT []
is_a: MP:0010383 ! increased adenoma incidence
is_a: MP:0012437 ! increased Harderian gland tumor incidence

[Term]
id: MP:0013539
name: increased ovary adenoma incidence
def: "greater than the expected number of a benign epithelial neoplasm with a glandular organization arising in the ovary, occurring in a specific population in a given time period" [MGI:anna]
synonym: "ovarian adenoma" EXACT []
is_a: MP:0008000 ! increased ovary tumor incidence
is_a: MP:0010383 ! increased adenoma incidence

[Term]
id: MP:0013540
name: increased submandibular gland apoptosis
def: "increase in the number of cells of the submandibular gland undergoing programmed cell death" [MGI:anna]
synonym: "increased maxillary gland apoptosis" EXACT []
synonym: "increased submaxillary gland apoptosis" EXACT []
is_a: MP:0006042 ! increased apoptosis
is_a: MP:0013300 ! abnormal submandibular gland physiology

[Term]
id: MP:0013541
name: abnormal submandibular gland development
def: "aberrant formation or incomplete differentiation of either of the paired compound tubuloalveolar (aka tubuloacinar) major salivary glands composed of both serous and mucous secretory cells and situated beneath the mandible; in mice, submandibular gland development initiates as a thickening of the oral epithelium; around E12 an initial (single) epithelial bud on a stalk grows into a condensing neural crest-derived mesenchyme; clefts in the epithelium result in 3-5 epithelial buds at E13.5, and branching morphogenesis occurs with continued proliferation, successive rounds of cleft formation, duct elongation, and duct lumen formation, so that by E14 the gland is highly branched (multi-lobed); functional differentiation, with the appearance of proacinar cells and secretory products begins after E15 and continues to birth; acinar differentiation continues postnatally with final differentiation of the granular convoluted tubules at puberty" [MGI:anna, PMID:17336109]
synonym: "abnormal maxillary gland development" EXACT []
synonym: "abnormal submaxillary gland development" EXACT []
is_a: MP:0003793 ! abnormal submandibular gland morphology

[Term]
id: MP:0013542
name: abnormal submandibular gland branching morphogenesis
def: "anomaly in the process in which the branching structure of the submandibular gland is generated and organized" [GO:1990632]
synonym: "abnormal branching involved in submandibular gland morphogenesis" EXACT []
synonym: "abnormal submandibular gland ductal branching" EXACT []
is_a: MP:0013541 ! abnormal submandibular gland development

[Term]
id: MP:0013543
name: abnormal holocrine gland morphology
def: "any structural anomaly of any exocrine gland whose secretion consists of its own disintegrated secretory cells along with its secretory product; holocrine secretions are produced in the cytoplasm of the cell and released by the rupture of the plasma membrane, which destroys the cell and results in the secretion of the product into the lumen" [http://en.wikipedia.org/wiki/Holocrine, http://medical-dictionary.thefreedictionary.com/holocrine+gland, MGI:anna]
is_a: MP:0013558 ! abnormal exocrine gland morphology

[Term]
id: MP:0013544
name: abnormal merocrine gland morphology
def: "any structural anomaly of any exocrine gland whose secretions are excreted via exocytosis from secretory cells into an epithelial-walled duct or ducts and thence onto a bodily surface or into the lumen; the gland releases its product and no part of the gland is lost or damaged" [http://en.wikipedia.org/wiki/Merocrine, MGI:anna]
synonym: "abnormal eccrine gland morphology" EXACT []
is_a: MP:0013558 ! abnormal exocrine gland morphology

[Term]
id: MP:0013545
name: cleft hard palate
def: "cleft in the anterior portion of the palate consisting of bone and mucous membranes; the hard palate is formed from bony processes of the maxilla, premaxilla and palatine bones" [UBERON:0003216]
is_a: MP:0003756 ! abnormal hard palate morphology
is_a: MP:0009890 ! cleft secondary palate

[Term]
id: MP:0013546
name: cleft soft palate
def: "a cleft in the soft tissue constituting the back of the roof of the mouth; the soft palate is the posterior portion of the palate extending from the posterior edge of the hard palate to the back of the mouth" [UBERON:0001733]
is_a: MP:0003154 ! abnormal soft palate morphology
is_a: MP:0009890 ! cleft secondary palate

[Term]
id: MP:0013547
name: submucous cleft soft palate
def: "a cleft of the soft palate which is characterized by a midline deficiency or lack of muscular tissue and incorrect positioning of the muscles, but cleft is covered over by the mucous membrane of the roof of the mouth; frequently associated with a bifid or cleft uvula" [http://www.cleftline.org/]
is_a: MP:0011615 ! submucous cleft palate
is_a: MP:0013546 ! cleft soft palate

[Term]
id: MP:0013548
name: submucous cleft hard palate
def: "a cleft of the hard palate characterized by a bony defect in the midline or center of the bony part of the palate, but cleft is covered over by the mucous membrane of the roof of the mouth" [http://www.cleftline.org/]
is_a: MP:0011615 ! submucous cleft palate
is_a: MP:0013545 ! cleft hard palate

[Term]
id: MP:0013549
name: abnormal primary palate morphology
def: "any structural anomaly of the tissues normally uniting to form the primary palate; the primary palate will form the premaxillary portion of the maxilla (anterior one-third of the final palate" [PMID:16680722]
synonym: "abnormal primitive palate morphology" EXACT []
is_a: MP:0003755 ! abnormal palate morphology

[Term]
id: MP:0013550
name: abnormal secondary palate morphology
def: "any structural anomaly of the portion of the palate formed by the growth of the two palatine shelves medially and their mutual fusion in the midline" [https://en.wikipedia.org/wiki/Secondary_palate]
synonym: "abnormal definitive palate morphology" EXACT []
is_a: MP:0003755 ! abnormal palate morphology

[Term]
id: MP:0013551
name: decreased cerebellar granule cell precursor proliferation
def: "reduction in the ability of a cerebellar granule cell precursor population to undergo rapid expansion by cell division" [MGI:csmith]
synonym: "reduced cerebellar granule precursor cell proliferation" EXACT []
is_a: MP:0000352 ! decreased cell proliferation
is_a: MP:0009968 ! abnormal cerebellar granule cell precursor proliferation

[Term]
id: MP:0013552
name: increased cerebellar granule cell precursor proliferation
def: "increase in the ability of a cerebellar granule precursor cell population to undergo rapid expansion by cell division" [MGI:csmith]
is_a: MP:0000351 ! increased cell proliferation
is_a: MP:0009968 ! abnormal cerebellar granule cell precursor proliferation

[Term]
id: MP:0013553
name: increased macrophage proliferation
def: "increased ability of macrophages to undergo expansion by cell division; macrophages are large mononuclear phagocytes which differentiate from monocytes, are typically resident in a particular tissue, and capable of phagocytosing a variety of extracellular particulate material, including immune complexes, microorganisms, and dead cells" [MGI:csmith]
is_a: MP:0000351 ! increased cell proliferation
is_a: MP:0011985 ! abnormal macrophage proliferation

[Term]
id: MP:0013554
name: abnormal apocrine gland morphology
def: "any structural anomaly of any exocrine gland whose cells bud their secretions off through the plasma membrane producing membrane-bound vesicles in the lumen; the apical portion of the secretory cell of the gland pinches off and enters the lumen; it loses part of its cytoplasm in their secretions; apocrine secretion is functional during hormonal stress or puberty; an example of true apocrine glands are mammary glands, responsible for secreting breast milk" [http://en.wikipedia.org/wiki/Apocrine, ISBN:0123813611, MGI:anna]
is_a: MP:0013558 ! abnormal exocrine gland morphology

[Term]
id: MP:0013555
name: abnormal apocrine gland physiology
def: "any functional anomaly of any exocrine gland whose cells bud their secretions off through the plasma membrane producing membrane-bound vesicles in the lumen; the apical portion of the secretory cell of the gland pinches off and enters the lumen; it loses part of its cytoplasm in their secretions; apocrine secretion is functional during hormonal stress or puberty; an example of true apocrine glands are mammary glands, responsible for secreting breast milk" [http://en.wikipedia.org/wiki/Apocrine, ISBN:0123813611, MGI:anna]
is_a: MP:0013559 ! abnormal exocrine gland physiology

[Term]
id: MP:0013556
name: abnormal holocrine gland physiology
def: "any functional anomaly of any exocrine gland whose secretion consists of its own disintegrated secretory cells along with its secretory product; holocrine secretions are produced in the cytoplasm of the cell and released by the rupture of the plasma membrane, which destroys the cell and results in the secretion of the product into the lumen" [http://en.wikipedia.org/wiki/Holocrine, http://medical-dictionary.thefreedictionary.com/holocrine+gland, MGI:anna]
is_a: MP:0013559 ! abnormal exocrine gland physiology

[Term]
id: MP:0013557
name: abnormal merocrine gland physiology
def: "any functional anomaly of any exocrine gland whose secretions are excreted via exocytosis from secretory cells into an epithelial-walled duct or ducts and thence onto a bodily surface or into the lumen; the gland releases its product and no part of the gland is lost or damaged" [http://en.wikipedia.org/wiki/Merocrine, MGI:anna]
synonym: "abnormal eccrine gland physiology" EXACT []
is_a: MP:0013559 ! abnormal exocrine gland physiology

[Term]
id: MP:0013558
name: abnormal exocrine gland morphology
def: "any structural anomaly of any of the glands of the exocrine system that secrete their essential product by way of a duct to some environment external to itself, either inside the body or on a surface of the body; the duct portion may be branched (compound) or unbranched (simple); the glandular portion may be tubular or acinar, or may be a mix of the two (tubuloacinar or tubuloalveolar); if the glandular portion branches, then the gland is called a branched gland Typical exocrine glands include sweat glands, salivary glands, mammary glands, stomach, liver, pancreas" [http://en.wikipedia.org/wiki/Exocrine_gland, MGI:anna]
synonym: "abnormal duct gland morphology" EXACT []
synonym: "abnormal ducted gland morphology" EXACT []
synonym: "abnormal glandula exocrine morphology" EXACT []
is_a: MP:0002163 ! abnormal gland morphology

[Term]
id: MP:0013559
name: abnormal exocrine gland physiology
def: "any functional anomaly of any of the glands of the exocrine system that secrete their essential product by way of a duct to some environment external to itself, either inside the body or on a surface of the body; the duct portion may be branched (compound) or unbranched (simple); the glandular portion may be tubular or acinar, or may be a mix of the two (tubuloacinar or tubuloalveolar); if the glandular portion branches, then the gland is called a branched gland Typical exocrine glands include sweat glands, salivary glands, mammary glands, stomach, liver, pancreas" [http://en.wikipedia.org/wiki/Exocrine_gland, MGI:anna]
synonym: "abnormal duct gland physiology" EXACT []
synonym: "abnormal ducted gland physiology" EXACT []
synonym: "abnormal glandula exocrine physiology" EXACT []
is_a: MP:0002164 ! abnormal gland physiology

[Term]
id: MP:0013560
name: abnormal endocrine gland morphology
def: "any structural anomaly of any of the glands of the endocrine system that secrete their products directly into the circulatory system rather than through a duct" [UBERON:0002368]
synonym: "abnormal ductless gland morphology" EXACT []
synonym: "abnormal glandula endocrina morphology" EXACT []
is_a: MP:0002163 ! abnormal gland morphology

[Term]
id: MP:0013561
name: abnormal endocrine gland physiology
def: "any functional anomaly of any of the glands of the endocrine system that secrete their products directly into the circulatory system rather than through a duct" [MGI:anna, UBERON:0002368]
synonym: "abnormal ductless gland physiology" EXACT []
synonym: "abnormal glandula endocrina physiology" EXACT []
is_a: MP:0002164 ! abnormal gland physiology

[Term]
id: MP:0013562
name: abnormal circumventricular organ morphology
def: "any structural abnormality of any of the secretory or sensory organs located in the brain region around or in relation to the ventricular system that are characterized by extensive vasculature and a lack of a normal blood brain barrier (BBB) and allow for the linkage between the central nervous system and peripheral blood flow; CVOs contain neural tissue and are an integral part of neuroendocrine function; all of the CVOs, besides the subcommissural organ, contain extensive vasculature and fenestrated capillaries which leads to a leaky BBB at the site of the organs; the lack of a BBB allows CVOs to act as an alternative route for peptides and hormones in the neural tissue to the peripheral blood stream, while still protecting it from toxic substances" [http://en.wikipedia.org/wiki/Circumventricular_organs, UBERON:0005408]
synonym: "abnormal circumventricular organ of neuraxis morphology" EXACT []
synonym: "abnormal CVO morphology" EXACT []
is_a: MP:0002152 ! abnormal brain morphology

[Term]
id: MP:0013563
name: abnormal secretory circumventricular organ morphology
def: "any structural abnormality of any of the circumventricular organs that are responsible for secreting hormones and glycoproteins into the peripheral vascular system using feedback from both the brain environment and external stimuli" [http://en.wikipedia.org/wiki/Circumventricular_organs]
synonym: "abnormal secretory CVO morphology" EXACT []
is_a: MP:0000631 ! abnormal neuroendocrine gland morphology
is_a: MP:0013562 ! abnormal circumventricular organ morphology

[Term]
id: MP:0013564
name: abnormal sensory circumventricular organ morphology
def: "any structural anomaly of any of the circumventricular organs that have the ability to sense plasma molecules and then pass that information into other regions of the brain, thereby providing direct information to the autonomic nervous system from systemic circulation" [http://en.wikipedia.org/wiki/Circumventricular_organs]
synonym: "abnormal sensory CVO morphology" EXACT []
is_a: MP:0013562 ! abnormal circumventricular organ morphology

[Term]
id: MP:0013565
name: abnormal adrenal gland capsule morphology
def: "any structural anomaly of the thick capsule of dense irregular connective tissue that surrounds each adrenal gland and contains scattered elastic fibers; the capsule contains a rich plexus of blood vessels (mainly small arteries) and numerous nerve fibers; some blood vessels and nerves enter the substance of the gland in the trabeculae that extend inward from the capsule and then leave the trabeculae to enter the cortex" [ISBN:1581124686, MGI:anna]
synonym: "abnormal suprarenal capsule morphology" EXACT []
is_a: MP:0000639 ! abnormal adrenal gland morphology

[Term]
id: MP:0013566
name: dilated gastric glands
def: "stretched or widened aperture of the luminal space of any of the branched tubular glands found in the mucosa of the fundus and body of the stomach which contain parietal cells that secrete hydrochloric acid and zymogenic cells that produce pepsin" [MGI:anna]
synonym: "dilated fundic glands" EXACT []
synonym: "dilated fundus glands" EXACT []
synonym: "dilated gastric follicles" EXACT []
synonym: "dilated oxyntic glands" EXACT []
synonym: "dilated Wassmann glands" EXACT []
is_a: MP:0003892 ! abnormal gastric gland morphology

[Term]
id: MP:0013567
name: gastric gland atrophy
def: "acquired diminution of the size of any of the gastric glands, associated with wasting as from death and reabsorption of cells, diminished cellular proliferation, decreased cellular volume, pressure, ischemia, malnutrition, reduced function or malfunction, or hormonal change" [MGI:anna]
synonym: "fundic gland atrophy" EXACT []
synonym: "fundus gland atrophy" EXACT []
synonym: "gastric follicle atrophy" EXACT []
synonym: "oxyntic gland atrophy" EXACT []
synonym: "Wassmann gland atrophy" EXACT []
is_a: MP:0003892 ! abnormal gastric gland morphology

[Term]
id: MP:0013568
name: gastric gland degeneration
def: "a retrogressive impairment of function or destruction of any of the branched tubular glands found in the mucosa of the fundus and body of the stomach which contain parietal cells that secrete hydrochloric acid and zymogenic cells that produce pepsin" [MGI:anna]
synonym: "fundic gland degeneration" EXACT []
synonym: "fundus gland degeneration" EXACT []
synonym: "gastric follicle degeneration" EXACT []
synonym: "oxyntic gland degeneration" EXACT []
synonym: "Wassmann gland degeneration" EXACT []
is_a: MP:0003892 ! abnormal gastric gland morphology

[Term]
id: MP:0013569
name: gastric gland hyperplasia
def: "overdevelopment or increased size, usually due to an increased number of cells, of any of the branched tubular glands found in the mucosa of the fundus and body of the stomach which contain parietal cells that secrete hydrochloric acid and zymogenic cells that produce pepsin" [MGI:anna]
synonym: "fundic gland hyperplasia" EXACT []
synonym: "fundus gland hyperplasia" EXACT []
synonym: "gastric follicle hyperplasia" EXACT []
synonym: "oxyntic gland hyperplasia" EXACT []
synonym: "Wassmann gland hyperplasia" EXACT []
is_a: MP:0003892 ! abnormal gastric gland morphology

[Term]
id: MP:0013570
name: abnormal neuroendocrine gland physiology
def: "any functional anomaly of any of the organized aggregations of cells that function as secretory or excretory organs and that release hormones in response to neural stimuli" [ISBN:0-683-40008-8]
is_a: MP:0003633 ! abnormal nervous system physiology
is_a: MP:0013561 ! abnormal endocrine gland physiology

[Term]
id: MP:0013571
name: abnormal parathyroid gland capsule morphology
def: "any structural anomaly of the dense and irregular connective tissue capsule surrounding each parathyroid gland" [http://www.pathwaymedicine.org/parathyroid-gland-histology, MGI:anna]
is_a: MP:0000678 ! abnormal parathyroid gland morphology

[Term]
id: MP:0013572
name: abnormal parathyroid gland chief cell morphology
def: "any structural anomaly of an epithelial cell that are collectively arranged in wide, irregular interconnecting columns in the parathyroid gland, that is responsible for the synthesis and secretion of parathyroid hormone (PTH)" [CL:0000446, MGI:anna]
synonym: "abnormal chief cell morphology" BROAD []
synonym: "abnormal chief cell of parathyroid gland morphology" EXACT []
synonym: "abnormal parathyroid chief cell morphology" EXACT []
synonym: "abnormal parathyroid gland principal cell morphology" EXACT []
synonym: "abnormal parathyroid hormone secreting cell morphology" EXACT []
synonym: "abnormal parathyroid principal cell morphology" EXACT []
synonym: "abnormal principal cell of parathyroid gland morphology" EXACT []
synonym: "abnormal PTH secreting cell morphology" EXACT []
is_a: MP:0000678 ! abnormal parathyroid gland morphology

[Term]
id: MP:0013573
name: abnormal parathyroid gland development
def: "aberrant formation or incomplete differentiation of either of the two small, paired endocrine glands, usually found embedded in the connective tissue capsule on the posterior surface of the thyroid gland, which secrete parathyroid hormone (PTH), a hormone that regulates calcium and phosphorous metabolism; in mouse, the parathyroids develop with the thymus from two common parathyroid/thymus primordia originating from the third pharyngeal pouch endoderm; the third pharyngeal pouches are formed at E9.5-E10 and are patterned into dorsal/anterior parathyroid and ventral/posterior thymus domains; the third pouch endoderm proliferates to form bilateral parathyroid/thymus common primordia at E11-E11.5; each primordium separates into one parathyroid gland and one thymus lobe at E12.5-E13.5, which then migrate to their eventual adult locations by about E14.5; in the adult mouse, the parathyroids are located near or embedded within the thyroid gland, and the thymus is situated in the anterior chest cavity" [MGI:anna, PMID:17382312]
is_a: MP:0000678 ! abnormal parathyroid gland morphology
is_a: MP:0020973 ! abnormal gland development

[Term]
id: MP:0013574
name: ectopic parathyroid gland
def: "a parathyroid gland located outside of its normal position; in the normal adult mouse, the parathyroids are usually found embedded in the connective tissue capsule on the posterior surface of the thyroid gland; because of their common pharyngeal pouch origin, ectopic thyroid and parathyroid tissue can occasionally be found in the thymus" [MGI:anna]
is_a: MP:0000678 ! abnormal parathyroid gland morphology

[Term]
id: MP:0013575
name: abnormal forestomach-glandular stomach junction morphology
def: "any structural anomaly of the distinct low fold of tissue that separates the non-glandular area of the stomach (forestomach) from the glandular stomach; the limiting ridge extends circumferentially from the large curvature of the stomach to the small curvature, just below the esophagus; at the esophagus, the course of the limiting ridge bends into a U-shape and almost surrounds the esophageal opening" [http://www.google.com/url?sa=t&rct=j&q=&esrc=s&source=web&cd=2&ved=0CCUQFjAB&url=http%3A%2F%2Fjournals.usamvcluj.ro%2Findex.php%2Fveterinary%2Farticle%2Fdownload%2F5889%2F5384&ei=nQ61VJvFEMuQyASZpYGgCw&usg=AFQjCNHtPvbkRJR7v3Jh2Ht2z-s9qVBLGA&bvm=bv.83339334\,d.aWw&cad=rja, MGI:anna]
synonym: "abnormal forestomach - glandular stomach squamocolumnar junction morphology" EXACT []
synonym: "abnormal limiting ridge of stomach morphology" EXACT []
synonym: "abnormal margo plicatus morphology" EXACT []
synonym: "abnormal squamo-columnar junction between forestomach and glandular stomach morphology" EXACT []
synonym: "abnormal squamocolumnar junction with the glandular stomach morphology" EXACT []
is_a: MP:0000470 ! abnormal stomach morphology

[Term]
id: MP:0013576
name: small forestomach
def: "reduced size of the distinct rodent non-glandular region of the stomach which is demarcated from the glandular stomach by the limiting ridge (margo plicatus)" [MGI:anna]
synonym: "decreased non-glandular stomach size" EXACT []
synonym: "reduced forstomach size" EXACT []
synonym: "reduced non-glandular stomach size" EXACT []
synonym: "small anterior stomach" EXACT []
synonym: "small antrum cardiacum" EXACT []
synonym: "small non-glandular stomach" EXACT []
synonym: "small proximal stomach" EXACT []
synonym: "small stomach non-glandular region" EXACT []
is_a: MP:0010784 ! abnormal forestomach morphology

[Term]
id: MP:0013577
name: forestomach hypoplasia
def: "underdevelopment or reduced size, usually due to a reduced number of cells, of the distinct rodent non-glandular region of the stomach which is demarcated from the glandular stomach by the limiting ridge (margo plicatus)" [MGI:anna]
synonym: "anterior stomach hypoplasia" EXACT []
synonym: "antrum cardiacum hypoplasia" EXACT []
synonym: "non-glandular stomach hypoplasia" EXACT []
synonym: "proximal stomach hypoplasia" EXACT []
synonym: "stomach non-glandular region hypoplasia" EXACT []
is_a: MP:0013576 ! small forestomach

[Term]
id: MP:0013578
name: abnormal stomach glandular region morphology
def: "any structural anomaly of the distinct glandular stomach area which in rodents is demarcated from the non-glandular forestomach by the limiting ridge (margo plicatus); the glandular stomach is connected to the small intestine (duodenum); the wall of the glandular stomach consists of, from inside to outside, simple columnar epithelium containing gastric glands, the lamina propria (epithelium and lamina propria form the glandular mucosa), the muscularis mucosae, the submucosa, the muscularis interna and externa (inner circular and outer longitudinal layers of smooth muscle), and the serosa; the gastric glands lined by simple columnar epithelium form deep gastric pits (foveolae) that are perpendicular to the wall of the stomach; three types of gastric glands exist; the cardiac glands, located near the limiting ridge, contain mucous cells; the pyloric glands also contain mucous cells; the fundic glands, which make up the majority of the gastric glands, contain a variety of cells: mucous neck cells, small, basophilic chief cells, and large, round parietal cells with a granular eosinophilic cytoplasm" [http://ctrgenpath.net/static/atlas/mousehistology/Windows/digestive/glandular.html, MGI:anna]
synonym: "abnormal glandular stomach morphology" EXACT []
is_a: MP:0000470 ! abnormal stomach morphology

[Term]
id: MP:0013579
name: increased adrenal gland apoptosis
def: "increase in the number of any cells of the adrenal gland undergoing programmed cell death" [MGI:anna]
synonym: "increased suprarenal gland apoptosis" EXACT []
is_a: MP:0002909 ! abnormal adrenal gland physiology
is_a: MP:0006042 ! increased apoptosis

[Term]
id: MP:0013580
name: abnormal nasal gland morphology
def: "any structural anomaly of any of the seromucous glands found in the respiratory region of the nasal mucous membrane, including anterior serous glands, seromucous glands, and Bowman glands" [http://en.wikipedia.org/wiki/Nasal_glands, MGI:anna, UBERON:0012278]
synonym: "abnormal gland of nasal mucosa morphology" EXACT []
synonym: "abnormal glandula nasalis morphology" EXACT []
synonym: "abnormal glandulae nasales morphology" EXACT []
is_a: MP:0002238 ! abnormal nasal mucosa morphology
is_a: MP:0013558 ! abnormal exocrine gland morphology

[Term]
id: MP:0013581
name: nasal gland degeneration
def: "a retrogressive impairment of function or destruction of any of the seromucous glands found in the respiratory region of the nasal mucous membrane" [http://en.wikipedia.org/wiki/Nasal_glands, MGI:anna]
is_a: MP:0013580 ! abnormal nasal gland morphology

[Term]
id: MP:0013582
name: abnormal lateral nasal gland morphology
def: "any structural anomaly of the lateral nasal glands (the largest nasal secretory glands in rodents) which surround the maxillary sinus located in the lateral wall adjacent to each nasal passage and are characterized by cytologic features similar to those described for the major serous salivary glands; secretory contents of the LNG drain into the nasal vestibule; the LNG is a major site for the synthesis and secretion of odorant-binding proteins that serve as odorant carriers in nasal mucus; it also, synthesizes large amounts of immunoglobulin A, which is important for immune defense of the upper respiratory tract, and testosterone and salivary androgen-binding proteins, which are likely important in olfaction and reproductive behavior" [ISBN:0080454321, ISBN:0123813611, MGI:anna]
synonym: "abnormal glandula nasalis lateralis morphology" EXACT []
synonym: "abnormal LNG morphology" EXACT []
synonym: "abnormal Steno gland morphology" EXACT []
synonym: "abnormal Steno's gland morphology" EXACT []
is_a: MP:0013580 ! abnormal nasal gland morphology

[Term]
id: MP:0013583
name: salivary gland degeneration
def: "a retrogressive impairment of function or destruction of any of the saliva-secreting glands of the oral cavity" [MGI:anna]
is_a: MP:0000613 ! abnormal salivary gland morphology

[Term]
id: MP:0013584
name: pancreas degeneration
def: "a retrogressive impairment of function or destruction of the organ that secretes pancreatic juice into the duodenum and secretes glucagon and insulin into the bloodstream" [MGI:anna]
is_a: MP:0001944 ! abnormal pancreas morphology

[Term]
id: MP:0013585
name: thymus cortex atrophy
def: "acquired diminution of the outer part of a thymus lobule that surrounds the medulla and is composed of closely packed lymphocytes, associated with wasting as from death and reabsorption of cells, diminished cellular proliferation, decreased cellular volume, pressure, ischemia, malnutrition, reduced function or malfunction, or hormonal changes" [MGI:anna]
synonym: "atrophic thymic cortex" EXACT []
synonym: "atrophic thymus cortex" EXACT []
synonym: "thymic cortex atrophy" EXACT []
is_a: MP:0002371 ! abnormal thymus cortex morphology
is_a: MP:0003644 ! thymus atrophy

[Term]
id: MP:0013586
name: thymus medulla atrophy
def: "acquired diminution of the inner area of thymus lobules associated with wasting as from death and reabsorption of cells, diminished cellular proliferation, decreased cellular volume, pressure, ischemia, malnutrition, reduced function or malfunction, or hormonal changes" [MGI:anna]
synonym: "atrophic thymic medulla" EXACT []
synonym: "atrophic thymus medulla" EXACT []
synonym: "thymic medulla atrophy" EXACT []
is_a: MP:0002375 ! abnormal thymus medulla morphology
is_a: MP:0003644 ! thymus atrophy

[Term]
id: MP:0013587
name: absent thymus medulla
def: "lacking the inner area of thymus lobules" [MGI:anna]
synonym: "absent thymic medulla" EXACT []
is_a: MP:0002375 ! abnormal thymus medulla morphology

[Term]
id: MP:0013588
name: small thymus medulla
def: "decreased size of the inner area of thymus lobules" [MGI:anna]
synonym: "decreased thymic medulla area" EXACT []
synonym: "decreased thymus medulla area" EXACT []
synonym: "reduced thymic medulla area" EXACT []
synonym: "reduced thymus medulla area" EXACT []
is_a: MP:0002375 ! abnormal thymus medulla morphology

[Term]
id: MP:0013589
name: thymus medulla hypoplasia
def: "underdevelopment or reduced size, usually due to a reduced cell number, of the inner area of thymus lobules" [MGI:anna]
synonym: "decreased cellularity of thymic medulla" EXACT []
synonym: "decreased thymic medulla cellularity" EXACT []
synonym: "hypoplasia of thymic medulla" EXACT []
synonym: "thymic medulla hypoplasia" EXACT []
is_a: MP:0013588 ! small thymus medulla

[Term]
id: MP:0013590
name: enlarged thymus medulla
def: "increased size of the inner area of thymus lobules" [MGI:anna]
synonym: "increased thymic medulla area" EXACT []
synonym: "increased thymic medulla size" EXACT []
synonym: "increased thymus medulla area" EXACT []
synonym: "increased thymus medulla size" EXACT []
is_a: MP:0002375 ! abnormal thymus medulla morphology

[Term]
id: MP:0013591
name: thymus medulla hyperplasia
def: "overdevelopment or increased size, usually due to an increased cell number, of the inner area of thymus lobules" [MGI:anna]
synonym: "hyperplasia of thymic medulla" EXACT []
synonym: "increased cellularity of thymic medulla" EXACT []
synonym: "increased thymic medulla cellularity" EXACT []
synonym: "thymic medulla hyperplasia" EXACT []
is_a: MP:0013590 ! enlarged thymus medulla

[Term]
id: MP:0013592
name: small thymus cortex
def: "decreased size of the outer part of a thymus lobule that surrounds the medulla and is composed of closely packed lymphocytes" [ISBN:0-683-40008-8, MGI:anna]
synonym: "decreased thymic cortex area" EXACT []
synonym: "decreased thymic cortex size" EXACT []
synonym: "decreased thymus cortex area" EXACT []
synonym: "decreased thymus cortex size" EXACT []
synonym: "reduced thymic cortex area" EXACT []
synonym: "reduced thymic cortex size" EXACT []
synonym: "reduced thymus cortex area" EXACT []
synonym: "reduced thymus cortex size" EXACT []
is_a: MP:0002371 ! abnormal thymus cortex morphology

[Term]
id: MP:0013593
name: enlarged thymus cortex
def: "increased size of the outer part of a thymus lobule that surrounds the medulla and is composed of closely packed lymphocytes" [ISBN:0-683-40008-8, MGI:anna]
synonym: "increased thymic cortex area" EXACT []
synonym: "increased thymic cortex size" EXACT []
synonym: "increased thymus cortex area" EXACT []
synonym: "increased thymus cortex size" EXACT []
is_a: MP:0002371 ! abnormal thymus cortex morphology

[Term]
id: MP:0013594
name: abnormal parotid gland acinus morphology
def: "any structural anomaly of any of the secretory units (acini) of either parotid gland which in human and rodent consist almost exclusively of serous secretory cells with their lumina continuous with intercalated ducts; in mouse, parotid gland acini are very small and consist of 3-4 tall pyramidal cells with strongly basophilic cytoplasm and basally located, large spherical nuclei; the serous secretory cells contain many secretory granules having an electron-lucent profile which are situated in the supranuclear cytoplasm; the serous secretory cells have a well-developed rough endoplasmic reticulum in the infranuclear region and are surrounded by myoepithelial cells" [http://ctrgenpath.net/static/atlas/mousehistology/Windows/digestive/parotide.html, MGI:anna, PMID:23209333]
is_a: MP:0003452 ! abnormal parotid gland morphology

[Term]
id: MP:0013595
name: absent vomeronasal organ
def: "lacking the tubular, crescent-sensory organ with a luminal epithelium that contains chemosensitive receptor cells with microvilli that are thought to detect pheromones and transmit signals to the remainder of the accessory olfactory system" [MGI:csmith]
comment: Note that this structure is normally absent in adult higher primates as well as a number of other species.
synonym: "absent Jacobson organ" EXACT []
synonym: "absent Jacobson's organ" EXACT []
synonym: "absent organon vomeronasale" EXACT []
synonym: "absent organum vomeronasale" EXACT []
synonym: "absent VNO" EXACT []
is_a: MP:0002243 ! abnormal vomeronasal organ morphology

[Term]
id: MP:0013596
name: abnormal vomeronasal organ physiology
def: "any functional anomaly of the tubular, crescent-sensory organ with a luminal epithelium that contains chemosensitive receptor cells with microvilli that are thought to detect pheromones and transmit signals to the remainder of the accessory olfactory system; the organ lies at the base the nasal cavity and is split into two, separated by the nasal septum" [http://ctrgenpath.net/static/atlas/mousehistology/Windows/senses/jacobsonorgan.html, http://en.wikipedia.org/wiki/Vomeronasal_organ#Structure, MGI:csmith]
synonym: "abnormal Jacobson organ physiology" EXACT []
synonym: "abnormal Jacobson's organ physiology" EXACT []
synonym: "abnormal organon vomeronasale physiology" EXACT []
synonym: "abnormal organum vomeronasale physiology" EXACT []
synonym: "abnormal VNO physiology" EXACT []
is_a: MP:0005423 ! abnormal somatic nervous system physiology

[Term]
id: MP:0013597
name: small vomeronasal organ
def: "reduced size of the tubular, crescent-sensory organ with a luminal epithelium that contains chemosensitive receptor cells with microvilli that are thought to detect pheromones and transmit signals to the remainder of the accessory olfactory system" [http://ctrgenpath.net/static/atlas/mousehistology/Windows/senses/jacobsonorgan.html, http://en.wikipedia.org/wiki/Vomeronasal_organ#Structure, MGI:csmith]
synonym: "decreased Jacobson organ size" EXACT []
synonym: "decreased Jacobson's organ size" EXACT []
synonym: "decreased organon vomeronasale size" EXACT []
synonym: "decreased organum vomeronasale size" EXACT []
synonym: "decreased VNO size" EXACT []
synonym: "decreased vomeronasal organ size" EXACT []
synonym: "reduced Jacobson organ size" EXACT []
synonym: "reduced Jacobson's organ size" EXACT []
synonym: "reduced organon vomeronasale size" EXACT []
synonym: "reduced organum vomeronasale size" EXACT []
synonym: "reduced VNO size" EXACT []
synonym: "reduced vomeronasal organ size" EXACT []
synonym: "small Jacobson organ" EXACT []
synonym: "small Jacobson's organ" EXACT []
synonym: "small organon vomeronasale" EXACT []
synonym: "small organum vomeronasale" EXACT []
synonym: "small VNO" EXACT []
is_a: MP:0002243 ! abnormal vomeronasal organ morphology

[Term]
id: MP:0013598
name: Leydig cell hypertrophy
def: "increased size of the interstitial cells that are found adjacent to the seminiferous tubules in the testicle and produce testosterone in the presence of luteinizing hormone (LH)" [MGI:anna]
synonym: "enlarged Leydig cells" EXACT []
synonym: "hypertrophic Leydig cells" EXACT []
synonym: "increased Leydig cell size" BROAD []
is_a: MP:0002786 ! abnormal Leydig cell morphology

[Term]
id: MP:0013599
name: Leydig cell atrophy
def: "acquired diminution of the interstitial cells that are found adjacent to the seminiferous tubules in the testicle and produce testosterone in the presence of luteinizing hormone (LH), associated with wasting as from death and reabsorption of cells, diminished cellular proliferation, decreased cellular volume, pressure, ischemia, malnutrition, reduced function or malfunction, or hormonal changes" [MGI:anna]
synonym: "atrophic Leydig cells" EXACT []
is_a: MP:0002786 ! abnormal Leydig cell morphology

[Term]
id: MP:0013600
name: testis degeneration
def: "a retrogressive impairment of function or destruction of either or both of the male reproductive glands" [MGI:anna]
synonym: "testicular degeneration" EXACT []
is_a: MP:0001146 ! abnormal testis morphology

[Term]
id: MP:0013601
name: increased testis apoptosis
def: "increase in the number of cells in testicular tissue undergoing programmed cell death" [MGI:anna]
synonym: "increased testicular apoptosis" EXACT []
is_a: MP:0006042 ! increased apoptosis
is_a: MP:0031353 ! abnormal testis apoptosis

[Term]
id: MP:0013602
name: abnormal Leydig cell differentiation
def: "atypical formation of or inability to produce the interstitial cells that are found adjacent to the seminiferous tubules in the testicle and produce testosterone in the presence of luteinizing hormone; in most mammals, normal Leydig cell (LC) development comprises two sequential but overlapping cell lineages known as the fetal and adult type LC populations, which display distinct functional characteristics reflected by different morphology, hormonal regulation, and steroidogenic output" [http://press.endocrine.org/doi/full/10.1210/en.2012-2273, MGI:anna]
synonym: "abnormal LC differentiation" EXACT []
is_a: MP:0002786 ! abnormal Leydig cell morphology

[Term]
id: MP:0013603
name: abnormal fetal Leydig cell differentiation
def: "atypical formation of or inability to produce the first or fetal population of Leydig cells (FLCs); in mice, FLCs arise in the testicular interstitium between E12.5 and E13.0, approximately 1 day after the appearance of Sertoli cells; Sertoli cells trigger differentiation of steroidogenic factor 1-positive (SF1-positive) progenitor cells into FLCs via paracrine regulation; the intercellular Notch signaling pathway is also involved in FLC establishment and maintenance; the FLC population increases dramatically during embryonic development despite the fact that differentiating FLCs are mitotically inactive, suggesting that expansion of FLC populations results from differentiation of progenitor cells, rather than cell division of existing FLCs; the SF1-positive cells in gonadal primordia are the primary source of FLCs but other sources such as neighboring mesonephros, migrating neural crest cells, and cells from the coelomic epithelium or interstitium are potential contributors also; at the end of fetal life and during the first 2 postnatal weeks in rodents, FLCs are gradually replaced by adult Leydig cells (ALCs)" [PMID:23568777]
synonym: "abnormal FLC differentiation" EXACT []
synonym: "abnormal foetal Leydig cell differentiation" EXACT []
is_a: MP:0013602 ! abnormal Leydig cell differentiation

[Term]
id: MP:0013604
name: abnormal adult Leydig cell differentiation
def: "atypical formation of or inability to produce the second or adult population of Leydig cells (ALCs) between birth and puberty; ALCs arise in the interstitium of adult testes from unknown progenitor cells and become the major source of androgens that control differentiation of the male reproductive tract and spermatogenesis; ALCs are not derived from fetal Leydig cells (FLCs), and the origin and the molecular events that control ALC differentiation are poorly understood" [PMID:23568777]
is_a: MP:0013602 ! abnormal Leydig cell differentiation

[Term]
id: MP:0013605
name: abnormal ovarian bursa morphology
def: "any structural anomaly of the peritoneal recess between the medial aspect of the ovary and the mesosalpinx" [MGI:anna, UBERON:0012333]
synonym: "abnormal bursa ovarica morphology" EXACT []
is_a: MP:0009216 ! abnormal peritoneum morphology

[Term]
id: MP:0013606
name: abnormal ovarian fossa morphology
def: "any structural anomaly of the shallow depression in the parietal peritoneum of the pelvis that lodges the ovary" [ISBN:068340007X, MGI:csmith]
synonym: "abnormal Claudius fossa morphology" EXACT []
synonym: "abnormal fossa ovarica morphology" EXACT []
is_a: MP:0009216 ! abnormal peritoneum morphology

[Term]
id: MP:0013607
name: ovary fibrosis
def: "invasion of fibrous connective tissue into the ovary, often resulting from inflammation or injury" [MGI:anna]
synonym: "fibrotic ovaries" EXACT []
synonym: "fibrotic ovary" EXACT []
synonym: "ovarian fibrosis" EXACT []
is_a: MP:0001126 ! abnormal ovary morphology

[Term]
id: MP:0013608
name: abnormal ovarian cortex morphology
def: "any structural anomaly of the layer of the ovarian stroma lying immediately beneath the tunica albuginea, composed of connective tissue cells and fibers, among which are scattered primary and secondary (antral) follicles in various stages of development; the cortex varies in thickness according to the age of the individual, becoming thinner with advancing years; included in the follicles are the cumulus oophorus, membrana granulosa (and the granulosa cells inside it), corona radiata, zona pellucida, and primary oocyte; the zona pellucida, theca of follicle, antrum and liquor folliculi are also contained in the follicle; also in the cortex is the corpus luteum derived from the follicles" [http://en.wikipedia.org/wiki/Ovary, http://medical-dictionary.thefreedictionary.com/cortex+of+ovary]
synonym: "abnormal cortex of ovary morphology" EXACT []
synonym: "abnormal cortex ovarii (zona parenchymatosa) morphology" EXACT []
is_a: MP:0001126 ! abnormal ovary morphology

[Term]
id: MP:0013609
name: abnormal ovarian medulla morphology
def: "any structural anomaly of the highly vascular stroma found in the center of the ovary that forms from embryonic mesenchyme and contains blood vessels, lymphatic vessels, and nerves; this stroma forms the tissue of the hilum by which the ovarian ligament is attached, and through which the blood vessels enter; it does not contain any ovarian follicles" [http://en.wikipedia.org/wiki/Ovary, MGI:anna]
synonym: "abnormal medulla of ovary morphology" EXACT []
synonym: "abnormal medulla ovarii (zona vasculosa) morphology" EXACT []
synonym: "abnormal zona vasculosa of Waldeyer morphology" EXACT []
is_a: MP:0001126 ! abnormal ovary morphology

[Term]
id: MP:0013610
name: abnormal rete ovarii morphology
def: "any structural anomaly of the canal structure formed from the primary sex cords in females; a transient network of cells in the developing ovary that is homologous to the rete testis in males" [MGI:anna]
is_a: MP:0001126 ! abnormal ovary morphology

[Term]
id: MP:0013611
name: abnormal bile duct epithelium morphology
def: "any structural anomaly of the epithelium lining the intrahepatic and extrahepatic bile ducts" [MGI:anna]
synonym: "abnormal bile duct epithelial tissue morphology" EXACT []
synonym: "abnormal biliary duct epithelial tissue morphology" EXACT []
synonym: "abnormal biliary duct epithelium morphology" EXACT []
synonym: "abnormal biliary epithelium morphology" EXACT []
synonym: "abnormal epithelial tissue of bile duct morphology" EXACT []
synonym: "abnormal epithelial tissue of biliary duct morphology" EXACT []
synonym: "abnormal epithelium of bile duct morphology" EXACT []
synonym: "abnormal epithelium of biliary duct morphology" EXACT []
is_a: MP:0002928 ! abnormal bile duct morphology

[Term]
id: MP:0013612
name: enlarged caudal vertebrae
def: "increased size of the bony segments of the coccyx or tail" [MGI:csmith]
comment: There are usually 27-30 caudal vertebrae present in rodents and only 3-5 fused caudal vertebrae in human.
synonym: "increased caudal vertebrae size" EXACT []
synonym: "large caudal vertebrae" EXACT []
is_a: MP:0002759 ! abnormal caudal vertebrae morphology

[Term]
id: MP:0013613
name: abnormal volumetric bone mineral density
def: "anomaly of the mineral mass per unit volume of bone, the hard, rigid form of connective tissue constituting most of the skeleton of vertebrates and composed chiefly of calcium salts; this is expressed as the amount of mineral per cubic cm of bone (usually in mgHA/cm^3), with results generated from Quantitative computed tomography (QCT) and other tests" [PMID:12730800, PMID:17481978]
synonym: "abnormal vBMD" EXACT []
is_a: MP:0010119 ! abnormal bone mineral density

[Term]
id: MP:0013614
name: abnormal areal bone mineral density
def: "anomaly of the mineral mass per unit area of bone, the hard, rigid form of connective tissue constituting most of the skeleton of vertebrates and composed chiefly of calcium salts; expressed as the amount of mineral per area cm^2 of bone (usually in g/cm^2), with results generated from Dual-energy X-ray absorptiometry (DXA or DEXA) tests" [PMID:12730800, PMID:17481978]
synonym: "abnormal aBMD" EXACT []
synonym: "abnormal areal bone density" EXACT []
is_a: MP:0010119 ! abnormal bone mineral density

[Term]
id: MP:0013615
name: increased volumetric bone mineral density
def: "increase in the mineral mass per unit volume of bone, the hard, rigid form of connective tissue constituting most of the skeleton of vertebrates and composed chiefly of calcium salts; this is expressed as the amount of mineral per cubic cm of bone (usually in mgHA/cm^3), with results generated from Quantitative computed tomography (QCT) and other tests" [PMID:12730800, PMID:17481978]
synonym: "increased vBMD" EXACT []
synonym: "increased volumetric bone density" EXACT []
is_a: MP:0000062 ! increased bone mineral density
is_a: MP:0013613 ! abnormal volumetric bone mineral density

[Term]
id: MP:0013616
name: decreased volumetric bone mineral density
def: "reduction in the mineral mass per unit volume of bone, the hard, rigid form of connective tissue constituting most of the skeleton of vertebrates and composed chiefly of calcium salts; this is expressed as the amount of mineral per cubic cm of bone (usually in mgHA/cm^3), with results generated from Quantitative computed tomography (QCT) and other tests" [PMID:12730800, PMID:17481978]
synonym: "decreased vBMD" EXACT []
synonym: "decreased volumetric bone density" EXACT []
is_a: MP:0000063 ! decreased bone mineral density
is_a: MP:0013613 ! abnormal volumetric bone mineral density

[Term]
id: MP:0013617
name: increased areal bone mineral density
def: "increase in the mineral mass per unit area of bone, the hard, rigid form of connective tissue constituting most of the skeleton of vertebrates and composed chiefly of calcium salts; expressed as the amount of mineral per area cm^2 of bone (usually in g/cm^2), with results generated from Dual-energy X-ray absorptiometry (DXA or DEXA) tests" [PMID:12730800, PMID:17481978]
synonym: "increased aBMD" EXACT []
synonym: "increased areal bone density" EXACT []
is_a: MP:0000062 ! increased bone mineral density
is_a: MP:0013614 ! abnormal areal bone mineral density

[Term]
id: MP:0013618
name: decreased areal bone mineral density
def: "reduction of the mineral mass per unit area of bone, the hard, rigid form of connective tissue constituting most of the skeleton of vertebrates and composed chiefly of calcium salts; expressed as the amount of mineral per area cm^2 of bone (usually in g/cm^2), with results generated from Dual-energy X-ray absorptiometry (DXA or DEXA) tests" [PMID:12730800, PMID:17481978]
synonym: "decreased aBMD" EXACT []
synonym: "decreased areal bone density" EXACT []
is_a: MP:0000063 ! decreased bone mineral density
is_a: MP:0013614 ! abnormal areal bone mineral density

[Term]
id: MP:0013619
name: abnormal long bone internal diameter
def: "anomaly of the cross-sectional distance that extends from one lateral edge of a long bone marrow cavity, through its center and to the opposite lateral edge of the bone marrow cavity through the mid point of the bone" [PMID:23197339]
synonym: "abnormal long bone endosteal diameter" EXACT []
synonym: "abnormal long bone inner diameter" EXACT []
synonym: "abnormal long bone marrow cavity diameter" EXACT []
synonym: "abnormal long bone medullary cavity diameter" EXACT []
is_a: MP:0000065 ! abnormal bone marrow cavity morphology
is_a: MP:0003723 ! abnormal long bone morphology

[Term]
id: MP:0013620
name: increased internal diameter of femur
def: "increased cross-sectional distance that extends from one lateral edge of the femur long bone marrow cavity, through its center and to the opposite lateral edge of the bone marrow cavity through the mid point of the femur" [PMID:23197339]
synonym: "increased endosteal diameter of femur" EXACT []
synonym: "increased femur bone marrow cavity diameter" EXACT []
synonym: "increased femur medullary cavity diameter" EXACT []
synonym: "increased inner diameter of femur" EXACT []
is_a: MP:0000559 ! abnormal femur morphology
is_a: MP:0013619 ! abnormal long bone internal diameter

[Term]
id: MP:0013621
name: decreased internal diameter of femur
def: "reduced cross-sectional distance that extends from one lateral edge of the femur long bone marrow cavity, through its center and to the opposite lateral edge of the bone marrow cavity through the mid point of the femur" [PMID:23197339]
synonym: "decreased endosteal diameter of femur" EXACT []
synonym: "decreased femur bone marrow cavity diameter" EXACT []
synonym: "decreased femur medullary cavity diameter" EXACT []
synonym: "decreased inner diameter of femur" EXACT []
synonym: "reduced endosteal diameter of femur" EXACT []
synonym: "reduced inner diameter of femur" EXACT []
is_a: MP:0000559 ! abnormal femur morphology
is_a: MP:0013619 ! abnormal long bone internal diameter

[Term]
id: MP:0013622
name: abnormal femur compact bone thickness
def: "reduced or increased width of the superficial layer of compact bone at the midpoint of the femur" [MGI:csmith]
synonym: "abnormal femur cortical bone morphology thickness" EXACT []
synonym: "abnormal femur dense bone thickness" EXACT []
synonym: "abnormal femur lamellar bone thickness" EXACT []
is_a: MP:0000134 ! abnormal compact bone thickness
is_a: MP:0000559 ! abnormal femur morphology

[Term]
id: MP:0013623
name: increased femur compact bone thickness
def: "increased width of the superficial layer of compact bone at the midpoint of the femur" [MGI:csmith]
synonym: "increased femur cortical bone morphology thickness" EXACT []
synonym: "increased femur dense bone thickness" EXACT []
synonym: "increased femur lamellar bone thickness" EXACT []
is_a: MP:0004148 ! increased compact bone thickness
is_a: MP:0013622 ! abnormal femur compact bone thickness

[Term]
id: MP:0013624
name: decreased femur compact bone thickness
def: "reduced width of the superficial layer of compact bone at the midpoint of the femur" [MGI:csmith]
synonym: "decreased femur cortical bone morphology thickness" EXACT []
synonym: "decreased femur dense bone thickness" EXACT []
synonym: "decreased femur lamellar bone thickness" EXACT []
synonym: "reduced femur cortical bone morphology thickness" EXACT []
synonym: "reduced femur dense bone thickness" EXACT []
synonym: "reduced femur lamellar bone thickness" EXACT []
is_a: MP:0000135 ! decreased compact bone thickness
is_a: MP:0013622 ! abnormal femur compact bone thickness

[Term]
id: MP:0013625
name: increased femur yield load
def: "increase in load (N) on the femur at which elastic deformation ends" [MGI:jwhite]
is_a: MP:0004149 ! increased bone strength

[Term]
id: MP:0013626
name: decreased femur yield load
def: "decrease in load (N) on the femur at which elastic deformation ends" [MGI:jwhite]
is_a: MP:0004991 ! decreased bone strength

[Term]
id: MP:0013627
name: increased vertebra yield load
def: "increase in load (N) on a vertebra at which elastic deformation ends" [MGI:jwhite]
is_a: MP:0004149 ! increased bone strength

[Term]
id: MP:0013628
name: decreased vertebra yield load
def: "decrease in load (N) on a vertebra at which elastic deformation ends" [MGI:jwhite]
is_a: MP:0004991 ! decreased bone strength

[Term]
id: MP:0013629
name: abnormal bone trabecular spacing
def: "any deviation in the amount of space between trabeculae in cancellous bone" [MGI:jwhite]
is_a: MP:0000130 ! abnormal trabecular bone morphology

[Term]
id: MP:0013630
name: increased bone trabecular spacing
def: "increase in the amount of space between trabeculae in cancellous bone" [MGI:jwhite]
is_a: MP:0013629 ! abnormal bone trabecular spacing

[Term]
id: MP:0013631
name: decreased bone trabecular spacing
def: "decrease in the amount of space between trabeculae in cancellous bone" [MGI:jwhite]
is_a: MP:0013629 ! abnormal bone trabecular spacing

[Term]
id: MP:0013632
name: increased femur maximal load
def: "increase in the maximal load (N) sustained by the femur" [MGI:jwhite]
is_a: MP:0004149 ! increased bone strength

[Term]
id: MP:0013633
name: decreased femur maximal load
def: "decrease in the maximal load (N) sustained by the femur" [MGI:jwhite]
is_a: MP:0004991 ! decreased bone strength

[Term]
id: MP:0013634
name: increased femur fracture load
def: "increase in the load at which material failure occurs after plastic deformation" [MGI:jwhite]
is_a: MP:0004149 ! increased bone strength

[Term]
id: MP:0013635
name: decreased femur fracture load
def: "decrease in the load at which material failure occurs after plastic deformation" [MGI:jwhite]
is_a: MP:0004991 ! decreased bone strength

[Term]
id: MP:0013636
name: abnormal bone stiffness
def: "deviation in material stiffness (N/mm) during elastic deformation" [MGI:jwhite]
is_a: MP:0001533 ! abnormal skeleton physiology

[Term]
id: MP:0013637
name: increased femur stiffness
def: "increase in material stiffness (N/mm) during elastic deformation in the femur" [MGI:jwhite]
is_a: MP:0013640 ! increased bone stiffness

[Term]
id: MP:0013638
name: decreased femur stiffness
def: "decrease in material stiffness (N/mm) during elastic deformation in the femur" [MGI:jwhite]
is_a: MP:0013639 ! decreased bone stiffness

[Term]
id: MP:0013639
name: decreased bone stiffness
def: "decrease in material stiffness (N/mm) during elastic deformation" [MGI:jwhite]
is_a: MP:0013636 ! abnormal bone stiffness

[Term]
id: MP:0013640
name: increased bone stiffness
def: "increase in material stiffness (N/mm) during elastic deformation" [MGI:jwhite]
is_a: MP:0013636 ! abnormal bone stiffness

[Term]
id: MP:0013641
name: increased vertebra stiffness
def: "increase in material stiffness (N/mm) during elastic deformation in a vertebra" [MGI:jwhite]
is_a: MP:0013640 ! increased bone stiffness

[Term]
id: MP:0013642
name: decreased vertebra stiffness
def: "decrease in material stiffness (N/mm) during elastic deformation in a vertebra" [MGI:jwhite]
is_a: MP:0013639 ! decreased bone stiffness

[Term]
id: MP:0013643
name: decreased vertebra maximal load
def: "decrease in the maximal load (N) sustained by a vertebra" [MGI:jwhite]
is_a: MP:0004991 ! decreased bone strength

[Term]
id: MP:0013644
name: increased vertebra maximal load
def: "increase in the maximal load (N) sustained by a vertebra" [MGI:jwhite]
is_a: MP:0004149 ! increased bone strength

[Term]
id: MP:0013645
name: increased energy dissipated prior to femur fracture
def: "increase in the fraction of total energy dissapated prior to ultimate material failure (low energy fracture) by the femur" [MGI:jwhite]
is_a: MP:0001542 ! abnormal bone strength

[Term]
id: MP:0013646
name: decreased energy dissipated prior to femur fracture
def: "decrease in the fraction of total energy dissapated prior to ultimate material failure (high energy fracture) by the femur" [MGI:jwhite]
is_a: MP:0001542 ! abnormal bone strength

[Term]
id: MP:0013647
name: abnormal CD11b-high dendritic cell number
def: "anomaly in the number of dendritic cells expressing high levels of CD11b which usually depend on Irf4 for their development" [MGI:Saran, PMID:23516985]
is_a: MP:0008125 ! abnormal dendritic cell number

[Term]
id: MP:0013648
name: increased CD11b-high dendritic cell number
def: "increase in the number of dendritic cells expressing high levels of CD11b which usually depend on Irf4 for their development" [MGI:Saran, PMID:23516985]
is_a: MP:0008126 ! increased dendritic cell number
is_a: MP:0013647 ! abnormal CD11b-high dendritic cell number

[Term]
id: MP:0013649
name: decreased CD11b-high dendritic cell number
def: "reduction in the number of dendritic cells expressing high levels of CD11b which usually depend on Irf4 for their development" [MGI:Saran, PMID:23516985]
is_a: MP:0008127 ! decreased dendritic cell number
is_a: MP:0013647 ! abnormal CD11b-high dendritic cell number

[Term]
id: MP:0013650
name: abnormal CD11b-low dendritic cell number
def: "anomaly in the number of dendritic cells expressing low levels of CD11b which usually express CD8, depend on Irf8 and Batf3 for their development and are responsible for cross-presentation" [MGI:Saran, PMID:23516985]
is_a: MP:0008125 ! abnormal dendritic cell number

[Term]
id: MP:0013651
name: increased CD11b-low dendritic cell number
def: "increase in the number of dendritic cells expressing low levels of CD11b which usually express CD8, depend on Irf8 and Batf3 for their development and are responsible for cross-presentation" [MGI:Saran, PMID:23516985]
is_a: MP:0008126 ! increased dendritic cell number
is_a: MP:0013650 ! abnormal CD11b-low dendritic cell number

[Term]
id: MP:0013652
name: decreased CD11b-low dendritic cell number
def: "reduction in the number of dendritic cells expressing low levels of CD11b which usually express CD8, depend on Irf8 and Batf3 for their development and are responsible for cross-presentation" [MGI:Saran, PMID:23516985]
is_a: MP:0008127 ! decreased dendritic cell number
is_a: MP:0013650 ! abnormal CD11b-low dendritic cell number

[Term]
id: MP:0013653
name: abnormal CD103-positive CD11b-low dendritic cell number
def: "anomaly in the number of CD11b-low dendritic cells expressing CD103, a marker of tissue residency" [MGI:Saran, PMID:23516985]
is_a: MP:0008125 ! abnormal dendritic cell number

[Term]
id: MP:0013654
name: increased CD103-positive CD11b-low dendritic cell number
def: "increase in the number of CD11b-low dendritic cells expressing CD103, a marker of tissue residency" [MGI:Saran, PMID:23516985]
is_a: MP:0008126 ! increased dendritic cell number
is_a: MP:0013653 ! abnormal CD103-positive CD11b-low dendritic cell number

[Term]
id: MP:0013655
name: decreased CD103-positive CD11b-low dendritic cell number
def: "reduction in the number of CD11b-low dendritic cells expressing CD103, a marker of tissue residency" [MGI:Saran, PMID:23516985]
is_a: MP:0008127 ! decreased dendritic cell number
is_a: MP:0013653 ! abnormal CD103-positive CD11b-low dendritic cell number

[Term]
id: MP:0013656
name: abnormal hematopoietic cell morphology
def: "any structural anomaly of any of the cells of the hematopoietic lineage" [CL:0000988]
synonym: "abnormal haematopoietic cell morphology" EXACT []
synonym: "abnormal haemopoietic cell morphology" EXACT []
synonym: "abnormal hemopoietic cell morphology" EXACT []
is_a: MP:0002396 ! abnormal hematopoietic system morphology/development

[Term]
id: MP:0013657
name: abnormal blood cell morphology
def: "any structural anomaly of cells found in the blood" [CL:0000081]
is_a: MP:0013656 ! abnormal hematopoietic cell morphology

[Term]
id: MP:0013658
name: abnormal myeloid cell morphology
def: "any structural anomaly of a cell of the monocyte, granulocyte, mast cell, megakaryocyte, or erythroid lineage" [CL:0000763]
is_a: MP:0013656 ! abnormal hematopoietic cell morphology

[Term]
id: MP:0013659
name: abnormal erythroid lineage cell morphology
def: "any structural anomaly of an immature or mature cell in the lineage leading to and including erythrocytes" [CL:0000764]
is_a: MP:0013658 ! abnormal myeloid cell morphology

[Term]
id: MP:0013660
name: abnormal bone marrow hematopoietic cell morphology
def: "any structural anomaly of hematopoietic cells that are resident in the bone marrow, including hematopoietic stem cells (lymphoid stem cells and myeloid stem cells) and the precursor cells for thrombocytes, erythrocytes, basophils, neutrophils, eosinophils, monocytes and lymphocytes" [CL:1001610]
synonym: "abnormal bone marrow haematopoietic cell morphology" EXACT []
is_a: MP:0002398 ! abnormal bone marrow cell morphology/development
is_a: MP:0013656 ! abnormal hematopoietic cell morphology

[Term]
id: MP:0013661
name: abnormal myeloid cell number
def: "any anomaly in the expected number of cells of the myeloid lineage" [CL:0000763]
is_a: MP:0011180 ! abnormal hematopoietic cell number
is_a: MP:0013658 ! abnormal myeloid cell morphology

[Term]
id: MP:0013662
name: decreased myeloid cell number
def: "reduction in the expected number of cells of the myeloid lineage" [CL:0000763]
is_a: MP:0011182 ! decreased hematopoietic cell number
is_a: MP:0013661 ! abnormal myeloid cell number

[Term]
id: MP:0013663
name: increased myeloid cell number
def: "greater than the expected number of cells of the myeloid lineage" [CL:0000763]
is_a: MP:0011181 ! increased hematopoietic cell number
is_a: MP:0013661 ! abnormal myeloid cell number

[Term]
id: MP:0013664
name: abnormal immature B cell number
def: "anomaly in the number of the cells of the B lymphocyte lineage that have undergone VDJ rearrangement of the heavy chain and V-J rearrangement of the light chain; these cells express IgM on the cell surface but have not yet been selected for self-reactivity" [ISBN:0-8153-1691-7]
synonym: "abnormal number of immature B cells" EXACT []
synonym: "abnormal number of immature B lymphocytes" EXACT []
synonym: "abnormal number of immature B-cells" EXACT []
synonym: "abnormal number of immature B-lymphocytes" EXACT []
is_a: MP:0002458 ! abnormal B cell number
is_a: MP:0005022 ! abnormal immature B cell morphology

[Term]
id: MP:0013665
name: abnormal immature NK cell number
def: "anomaly in the number of NK cells lacking expression of the maturation marker CD11b" [MGI:Saran]
synonym: "abnormal immature natural killer cell number" EXACT []
is_a: MP:0008043 ! abnormal NK cell number
is_a: MP:0013699 ! abnormal immature NK cell morphology

[Term]
id: MP:0013666
name: decreased immature NK cell number
def: "reduction in the number of NK cells lacking expression of the maturation marker CD11b" [MGI:Saran]
synonym: "decreased immature natural killer cell number" EXACT []
synonym: "reduced immature natural killer cell number" EXACT []
is_a: MP:0008045 ! decreased NK cell number
is_a: MP:0013665 ! abnormal immature NK cell number

[Term]
id: MP:0013667
name: increased immature NK cell number
def: "increase in the number of NK cells lacking expression of the maturation marker CD11b" [MGI:Saran]
synonym: "increased immature natural killer cell number" EXACT []
is_a: MP:0008044 ! increased NK cell number
is_a: MP:0013665 ! abnormal immature NK cell number

[Term]
id: MP:0013668
name: abnormal Ly6C-positive immature NK cell number
def: "anomaly in the number of immature NK cells expressing the memory marker Ly6C" [MGI:Saran]
synonym: "abnormal Ly6C-positive immature natural killer cell number" EXACT []
is_a: MP:0013665 ! abnormal immature NK cell number

[Term]
id: MP:0013669
name: decreased Ly6C-positive immature NK cell number
def: "reduction in the number of immature NK cells expressing the memory marker Ly6C" [MGI:Saran]
synonym: "decreased Ly6C-positive immature natural killer cell number" EXACT []
synonym: "reduced Ly6C-positive immature NK cell number" EXACT []
is_a: MP:0013666 ! decreased immature NK cell number
is_a: MP:0013668 ! abnormal Ly6C-positive immature NK cell number

[Term]
id: MP:0013670
name: increased Ly6C-positive immature NK cell number
def: "increase in the number of immature NK cells expressing the memory marker Ly6C" [MGI:Saran]
synonym: "increased Ly6C-positive immature natural killer cell number" EXACT []
is_a: MP:0013667 ! increased immature NK cell number
is_a: MP:0013668 ! abnormal Ly6C-positive immature NK cell number

[Term]
id: MP:0013671
name: abnormal mature NK cell number
def: "anomaly in the number of NK cells expressing the maturation marker CD11b" [MGI:Saran]
is_a: MP:0008043 ! abnormal NK cell number
is_a: MP:0013700 ! abnormal mature NK cell morphology

[Term]
id: MP:0013672
name: decreased mature NK cell number
def: "reduction in the number of NK cells expressing the maturation marker CD11b" [MGI:Saran]
synonym: "decreased mature natural killer cell number" EXACT []
synonym: "reduced mature NK cell number" EXACT []
is_a: MP:0008045 ! decreased NK cell number
is_a: MP:0013671 ! abnormal mature NK cell number

[Term]
id: MP:0013673
name: increased mature NK cell number
def: "increase in the number of NK cells expressing the maturation marker CD11b" [MGI:Saran]
synonym: "increased mature natural killer cell number" EXACT []
is_a: MP:0008044 ! increased NK cell number
is_a: MP:0013671 ! abnormal mature NK cell number

[Term]
id: MP:0013674
name: abnormal Ly6C-positive mature NK cell number
def: "anomaly in the number of mature NK cells expressing the memory marker Ly6C" [MGI:Saran]
synonym: "abnormal Ly6C-positive mature natural killer cell number" EXACT []
is_a: MP:0013671 ! abnormal mature NK cell number

[Term]
id: MP:0013675
name: decreased Ly6C-positive mature NK cell number
def: "reduction in the number of mature NK cells expressing the memory marker Ly6C" [MGI:Saran]
synonym: "decreased Ly6C-positive mature natural killer cell number" EXACT []
synonym: "reduced Ly6C-positive mature NK cell number" EXACT []
is_a: MP:0013672 ! decreased mature NK cell number
is_a: MP:0013674 ! abnormal Ly6C-positive mature NK cell number

[Term]
id: MP:0013676
name: increased Ly6C-positive mature NK cell number
def: "increase in the number of mature NK cells expressing the memory marker Ly6C" [MGI:Saran]
is_a: MP:0013673 ! increased mature NK cell number
is_a: MP:0013674 ! abnormal Ly6C-positive mature NK cell number

[Term]
id: MP:0013677
name: abnormal Ly6C-positive NK T cell number
def: "anomaly in the number of NK T cells expressing the memory marker Ly6C" [MGI:Saran]
synonym: "abnormal Ly6C-positive natural killer T cell number" EXACT []
is_a: MP:0008038 ! abnormal NK T cell number

[Term]
id: MP:0013678
name: decreased Ly6C-positive NK T cell number
def: "reduction in the number of NK T cells expressing the memory marker Ly6C" [MGI:Saran]
synonym: "decreased Ly6C-positive natural killer T cell number" EXACT []
synonym: "reduced Ly6C-positive NK T cell number" EXACT []
is_a: MP:0008040 ! decreased NK T cell number
is_a: MP:0013677 ! abnormal Ly6C-positive NK T cell number

[Term]
id: MP:0013679
name: increased Ly6C-positive NK T cell number
def: "increase in the number of NK T cells expressing the memory marker Ly6C" [MGI:Saran]
synonym: "increased Ly6C-positive natural killer T cell number" EXACT []
is_a: MP:0008039 ! increased NK T cell number
is_a: MP:0013677 ! abnormal Ly6C-positive NK T cell number

[Term]
id: MP:0013680
name: abnormal germinal center B cell number
def: "anomaly in the number of a rapidly cycling mature B cell which have downregulated IgD expression and exhibit high levels of binding by peanut agglutinin (PNA), and are involved in T-dependent immune responses; germinal center B cells are found typically in the germinal centers of lymph nodes and spleen" [CL:0000844, GO:0002314]
synonym: "abnormal germinal centre B cell number" EXACT []
is_a: MP:0002458 ! abnormal B cell number
is_a: MP:0008176 ! abnormal germinal center B cell morphology

[Term]
id: MP:0013681
name: abnormal early germinal center B cell number
def: "any structural anomaly of germinal center B cells with residual expression of IgD" [MGI:Saran]
synonym: "abnormal early germinal centre B cell number" EXACT []
is_a: MP:0013680 ! abnormal germinal center B cell number

[Term]
id: MP:0013682
name: abnormal late germinal center B cell number
def: "anomaly in the number of germinal center B cells expressing IgG1 and lacking expression of IgD" [MGI:Saran]
synonym: "abnormal late germinal centre B cell number" EXACT []
is_a: MP:0013680 ! abnormal germinal center B cell number

[Term]
id: MP:0013683
name: decreased early germinal center B cell number
def: "reduction in the number of germinal center B cells with residual expression of IgD" [MGI:Saran]
synonym: "decreased early germinal centre B cell number" EXACT []
synonym: "reduced early germinal center B cell number" EXACT []
synonym: "reduced early germinal centre B cell number" EXACT []
is_a: MP:0008178 ! decreased germinal center B cell number
is_a: MP:0013681 ! abnormal early germinal center B cell number

[Term]
id: MP:0013684
name: increased early germinal center B cell number
def: "increase in the number of germinal center B cells with residual expression of IgD" [MGI:Saran]
synonym: "increased early germinal centre B cell number" EXACT []
is_a: MP:0008177 ! increased germinal center B cell number
is_a: MP:0013681 ! abnormal early germinal center B cell number

[Term]
id: MP:0013685
name: decreased late germinal center B cell number
def: "reduction in the number of germinal center B cells expressing IgG1 and lacking expression of IgD" [MGI:Saran]
synonym: "decreased late germinal centre B cell number" EXACT []
synonym: "reduced late germinal center B cell number" EXACT []
synonym: "reduced late germinal centre B cell number" EXACT []
is_a: MP:0008178 ! decreased germinal center B cell number
is_a: MP:0013682 ! abnormal late germinal center B cell number

[Term]
id: MP:0013686
name: increased late germinal center B cell number
def: "increase in the number of germinal center B cells expressing IgG1 and lacking expression of IgD" [MGI:Saran]
synonym: "increased late germinal centre B cell number" EXACT []
is_a: MP:0008177 ! increased germinal center B cell number
is_a: MP:0013682 ! abnormal late germinal center B cell number

[Term]
id: MP:0013687
name: abnormal CD5-positive T cell number
def: "anomaly in the number of T cells expressing CD5, a negative regulator of T cell signaling" [MGI:Saran]
is_a: MP:0006387 ! abnormal T cell number

[Term]
id: MP:0013688
name: decreased CD5-positive T cell number
def: "reduction in the number of T cells expressing CD5, a negative regulator of T cell signaling" [MGI:Saran]
synonym: "reduced CD5-positive T cell number" EXACT []
is_a: MP:0013687 ! abnormal CD5-positive T cell number

[Term]
id: MP:0013689
name: increased CD5-positive T cell number
def: "increase in the number of T cells expressing CD5, a negative regulator of T cell signaling" [MGI:Saran]
is_a: MP:0013687 ! abnormal CD5-positive T cell number

[Term]
id: MP:0013690
name: abnormal CD5-positive Ly6C-positive T cell number
def: "anomaly in the number of CD5-positive T cells expressing the memory marker Ly6C" [MGI:Saran]
is_a: MP:0013687 ! abnormal CD5-positive T cell number

[Term]
id: MP:0013691
name: decreased CD5-positive Ly6C-positive T cell number
def: "reduction in the number of CD5-positive T cells expressing the memory marker Ly6C" [MGI:Saran]
synonym: "reduced CD5-positive Ly6C-positive T cell number" EXACT []
is_a: MP:0013688 ! decreased CD5-positive T cell number
is_a: MP:0013690 ! abnormal CD5-positive Ly6C-positive T cell number

[Term]
id: MP:0013692
name: increased CD5-positive Ly6C-positive T cell number
def: "increase in the number of CD5-positive T cells expressing the memory marker Ly6C" [MGI:Saran]
is_a: MP:0013689 ! increased CD5-positive T cell number
is_a: MP:0013690 ! abnormal CD5-positive Ly6C-positive T cell number

[Term]
id: MP:0013693
name: abnormal hemopoiesis
def: "any anomaly in the process whose specific outcome is the progression of the myeloid and lymphoid derived organ/tissue systems of the blood and other parts of the body over time, from formation to the mature structure; the site of hemopoiesis is variable during development, but occurs primarily in bone marrow in mammals" [GO:0030097]
synonym: "abnormal blood cell biosynthesis" EXACT []
synonym: "abnormal blood cell formation" EXACT []
synonym: "abnormal haematopoiesis" EXACT []
synonym: "abnormal haemopoiesis" EXACT []
synonym: "abnormal hematopoiesis" EXACT []
synonym: "hematopoiesis abnormalities" EXACT []
is_a: MP:0002429 ! abnormal blood cell morphology/development
is_a: MP:0013657 ! abnormal blood cell morphology

[Term]
id: MP:0013694
name: abnormal granulocyte monocyte progenitor cell morphology
def: "any structural anomaly of a hematopoietic progenitor cell that is committed to the granulocyte and monocyte lineages; these cells are CD123-positive, and do not express Gata1 or Gata2 but do express C/EBPa, and Pu.1" [CL:0000557, PMID:16551251]
synonym: "abnormal CFU-GM morphology" EXACT []
synonym: "abnormal colony forming unit granulocyte macrophage morphology" EXACT []
synonym: "abnormal GMP morphology" EXACT []
synonym: "abnormal granulocyte-macrophage progenitor morphology" EXACT []
synonym: "abnormal granulocyte/monocyte precursor morphology" EXACT []
synonym: "abnormal granulocyte/monocyte progenitor morphology" EXACT []
is_a: MP:0013658 ! abnormal myeloid cell morphology
is_a: MP:0013660 ! abnormal bone marrow hematopoietic cell morphology
is_a: MP:0013707 ! abnormal hematopoietic precursor cell morphology

[Term]
id: MP:0013695
name: abnormal granulocyte monocyte progenitor cell number
def: "anomaly in the number of a hematopoietic progenitor cell that is committed to the granulocyte and monocyte lineages; these cells are CD123-positive, and do not express Gata1 or Gata2 but do express C/EBPa, and Pu.1" [CL:0000557, PMID:16551251]
synonym: "abnormal CFU-GM cell number" EXACT []
synonym: "abnormal colony forming unit granulocyte macrophage cell number" EXACT []
synonym: "abnormal GMP cell number" EXACT []
synonym: "abnormal granulocyte-macrophage progenitor cell number" EXACT []
synonym: "abnormal granulocyte/monocyte precursor cell number" EXACT []
synonym: "abnormal granulocyte/monocyte progenitor cell number" EXACT []
is_a: MP:0013694 ! abnormal granulocyte monocyte progenitor cell morphology

[Term]
id: MP:0013696
name: increased granulocyte monocyte progenitor cell number
def: "increase in the number of a hematopoietic progenitor cell that is committed to the granulocyte and monocyte lineages; these cells are CD123-positive, and do not express Gata1 or Gata2 but do express C/EBPa, and Pu.1" [CL:0000557, PMID:16551251]
synonym: "increased CFU-GM cell number" EXACT []
synonym: "increased colony forming unit granulocyte macrophage cell number" EXACT []
synonym: "increased GMP cell number" EXACT []
synonym: "increased granulocyte-macrophage progenitor cell number" EXACT []
synonym: "increased granulocyte/monocyte precursor cell number" EXACT []
synonym: "increased granulocyte/monocyte progenitor cell number" EXACT []
is_a: MP:0013695 ! abnormal granulocyte monocyte progenitor cell number

[Term]
id: MP:0013697
name: decreased granulocyte monocyte progenitor cell number
def: "reduction in the number of a hematopoietic progenitor cell that is committed to the granulocyte and monocyte lineages; these cells are CD123-positive, and do not express Gata1 or Gata2 but do express C/EBPa, and Pu.1" [CL:0000557, PMID:16551251]
synonym: "decreased CFU-GM cell number" EXACT []
synonym: "decreased colony forming unit granulocyte macrophage cell number" EXACT []
synonym: "decreased GMP cell number" EXACT []
synonym: "decreased granulocyte-macrophage progenitor cell number" EXACT []
synonym: "decreased granulocyte/monocyte precursor cell number" EXACT []
synonym: "decreased granulocyte/monocyte progenitor cell number" EXACT []
synonym: "reduced CFU-GM cell number" EXACT []
synonym: "reduced colony forming unit granulocyte macrophage cell number" EXACT []
synonym: "reduced GMP cell number" EXACT []
synonym: "reduced granulocyte monocyte progenitor cell number" EXACT []
synonym: "reduced granulocyte-macrophage progenitor cell number" EXACT []
synonym: "reduced granulocyte/monocyte precursor cell number" EXACT []
synonym: "reduced granulocyte/monocyte progenitor cell number" EXACT []
is_a: MP:0013695 ! abnormal granulocyte monocyte progenitor cell number

[Term]
id: MP:0013698
name: absent granulocyte monocyte progenitor cells
def: "absence of hematopoietic progenitor cells that are committed to the granulocyte and monocyte lineages; these cells are CD123-positive, and do not express Gata1 or Gata2 but do express C/EBPa, and Pu.1" [CL:0000557, PMID:16551251]
synonym: "absent CFU-GM cells" EXACT []
synonym: "absent colony forming unit granulocyte macrophage cells" EXACT []
synonym: "absent GMP cells" EXACT []
synonym: "absent granulocyte-macrophage progenitor cells" EXACT []
synonym: "absent granulocyte/monocyte precursor cells" EXACT []
synonym: "absent granulocyte/monocyte progenitor cells" EXACT []
is_a: MP:0013697 ! decreased granulocyte monocyte progenitor cell number

[Term]
id: MP:0013699
name: abnormal immature NK cell morphology
def: "any structural anomaly in the number of NK cells lacking expression of the maturation marker CD11b" [MGI:Saran]
synonym: "abnormal immature natural killer cell morphology" EXACT []
is_a: MP:0005068 ! abnormal NK cell morphology

[Term]
id: MP:0013700
name: abnormal mature NK cell morphology
def: "any structural anomaly of NK cells expressing the maturation marker CD11b" [MGI:Saran]
synonym: "abnormal lymphokine activated killer cell morphology" EXACT []
synonym: "abnormal mature natural killer cell morphology" EXACT []
is_a: MP:0005068 ! abnormal NK cell morphology

[Term]
id: MP:0013701
name: abnormal mature B cell number
def: "anomaly in the number of the mature form of B cells, a type of lymphocyte whose defining characteristic is the expression of an immunoglobulin complex" [CL:0000785]
is_a: MP:0002458 ! abnormal B cell number

[Term]
id: MP:0013702
name: abnormal megakaryocyte-erythroid progenitor cell morphology
def: "any structural anomaly of a progenitor cell committed to the megakaryocyte and erythroid lineages" [CL:0000050]
synonym: "abnormal CFU-EM morphology" EXACT []
synonym: "abnormal CFU-MegE morphology" EXACT []
synonym: "abnormal colony forming unit erythroid megakaryocyte morphology" EXACT []
synonym: "abnormal Meg/E progenitor morphology" EXACT []
synonym: "abnormal megakaryocyte/erythrocyte progenitor morphology" EXACT []
synonym: "abnormal megakaryocyte/erythroid progenitor cell morphology" EXACT []
synonym: "abnormal MEP morphology" EXACT []
is_a: MP:0013658 ! abnormal myeloid cell morphology
is_a: MP:0013707 ! abnormal hematopoietic precursor cell morphology

[Term]
id: MP:0013703
name: abnormal megakaryocyte-erythroid progenitor cell number
def: "anomaly in the number of a progenitor cell committed to the megakaryocyte and erythroid lineages" [CL:0000050]
synonym: "abnormal CFU-EM number" EXACT []
synonym: "abnormal CFU-MegE number" EXACT []
synonym: "abnormal colony forming unit erythroid megakaryocyte number" EXACT []
synonym: "abnormal Meg/E progenitor number" EXACT []
synonym: "abnormal megakaryocyte/erythrocyte progenitor number" EXACT []
synonym: "abnormal megakaryocyte/erythroid progenitor cell number" EXACT []
synonym: "abnormal MEP number" EXACT []
is_a: MP:0013702 ! abnormal megakaryocyte-erythroid progenitor cell morphology

[Term]
id: MP:0013704
name: increased megakaryocyte-erythroid progenitor cell number
def: "increase in the number of a progenitor cell committed to the megakaryocyte and erythroid lineages" [CL:0000050]
synonym: "increased CFU-EM number" EXACT []
synonym: "increased CFU-MegE number" EXACT []
synonym: "increased colony forming unit erythroid megakaryocyte number" EXACT []
synonym: "increased Meg/E progenitor number" EXACT []
synonym: "increased megakaryocyte/erythrocyte progenitor number" EXACT []
synonym: "increased megakaryocyte/erythroid progenitor cell number" EXACT []
synonym: "increased MEP number" EXACT []
is_a: MP:0013703 ! abnormal megakaryocyte-erythroid progenitor cell number

[Term]
id: MP:0013705
name: decreased megakaryocyte-erythroid progenitor cell number
def: "reduced number of a progenitor cell committed to the megakaryocyte and erythroid lineages" [CL:0000050]
synonym: "decreased CFU-EM number" EXACT []
synonym: "decreased CFU-MegE number" EXACT []
synonym: "decreased colony forming unit erythroid megakaryocyte number" EXACT []
synonym: "decreased Meg/E progenitor number" EXACT []
synonym: "decreased megakaryocyte/erythrocyte progenitor number" EXACT []
synonym: "decreased megakaryocyte/erythroid progenitor cell number" EXACT []
synonym: "decreased MEP number" EXACT []
synonym: "reduced CFU-EM number" EXACT []
synonym: "reduced CFU-MegE number" EXACT []
synonym: "reduced colony forming unit erythroid megakaryocyte number" EXACT []
synonym: "reduced Meg/E progenitor number" EXACT []
synonym: "reduced megakaryocyte-erythroid progenitor cell number" EXACT []
synonym: "reduced megakaryocyte/erythrocyte progenitor number" EXACT []
synonym: "reduced megakaryocyte/erythroid progenitor cell number" EXACT []
synonym: "reduced MEP number" EXACT []
is_a: MP:0013703 ! abnormal megakaryocyte-erythroid progenitor cell number

[Term]
id: MP:0013706
name: absent megakaryocyte-erythroid progenitor cells
def: "absence of progenitor cells committed to the megakaryocyte and erythroid lineages" [CL:0000050]
synonym: "absent CFU-EM cells" EXACT []
synonym: "absent CFU-MegE cells" EXACT []
synonym: "absent colony forming unit erythroid megakaryocyte cells" EXACT []
synonym: "absent Meg/E progenitor cells" EXACT []
synonym: "absent megakaryocyte/erythrocyte progenitor cells" EXACT []
synonym: "absent megakaryocyte/erythroid progenitor cell cells" EXACT []
synonym: "absent MEP cells" EXACT []
is_a: MP:0013705 ! decreased megakaryocyte-erythroid progenitor cell number

[Term]
id: MP:0013707
name: abnormal hematopoietic precursor cell morphology
def: "any structural anomaly of a hematopoietic cell that is a precursor of some other hematopoietic cell type" [CL:0008001]
synonym: "abnormal haematopoietic precursor cell morphology" EXACT []
synonym: "abnormal HPC morphology" EXACT []
synonym: "abnormal HPCs morphology" EXACT []
is_a: MP:0013656 ! abnormal hematopoietic cell morphology

[Term]
id: MP:0013708
name: abnormal hematopoietic precursor cell number
def: "anomaly in the number of a hematopoietic cell that is a precursor of some other hematopoietic cell type" [CL:0008001]
synonym: "abnormal haematopoietic precursor cell number" EXACT []
synonym: "abnormal HPC number" EXACT []
synonym: "abnormal HPCs number" EXACT []
is_a: MP:0013707 ! abnormal hematopoietic precursor cell morphology

[Term]
id: MP:0013709
name: abnormal cervical mammary gland morphology
def: "any structural anomaly of either of two mammary glands located in the cervical (i.e. neck) region, forward of the axial area of the forelimbs (mice have a single pair of cervical mammary glands)" [ISBN:1483269485, PMID:22949413]
comment: The neonatal male and female rat and mouse have 6 and 5 pairs of glands, respectively, with a single, central lactiferous duct, several branching secondary ducts, and numerous tertiary ducts (Ceriani 1970; Cardiff and Wellings 1999). In the rat, the glands are distributed in pairs along the milk line, with 1 pair cervical, 2 thoracic, 1 abdominal, and 2 inguinal (Astwood, Geschickter, and Rausch 1937). Distribution in the mouse is in the neck, chest wall (2 pairs), abdominal wall, and inguinal region (Cardiff and Wellings 1999).
is_a: MP:0000627 ! abnormal mammary gland morphology

[Term]
id: MP:0013710
name: abnormal abdominal mammary gland morphology
def: "any structural anomaly of either of the two mammary glands located in the abdominal wall (mice have a single pair of abdominal mammary glands)" [ISBN:1483269485, PMID:22949413]
comment: The neonatal male and female rat and mouse have 6 and 5 pairs of glands, respectively, with a single, central lactiferous duct, several branching secondary ducts, and numerous tertiary ducts (Ceriani 1970; Cardiff and Wellings 1999). In the rat, the glands are distributed in pairs along the milk line, with 1 pair cervical, 2 thoracic, 1 abdominal, and 2 inguinal (Astwood, Geschickter, and Rausch 1937). Distribution in the mouse is in the neck, chest wall (2 pairs), abdominal wall, and inguinal region (Cardiff and Wellings 1999).
is_a: MP:0000627 ! abnormal mammary gland morphology

[Term]
id: MP:0013711
name: abnormal inguinal mammary gland morphology
def: "any structural anomaly of either of the two mammary glands located in the inguinal region between the hind legs (mice have a single pair of inguinal mammary glands)" [ISBN:1483269485, PMID:22949413]
comment: The neonatal male and female rat and mouse have 6 and 5 pairs of glands, respectively, with a single, central lactiferous duct, several branching secondary ducts, and numerous tertiary ducts (Ceriani 1970; Cardiff and Wellings 1999). In the rat, the glands are distributed in pairs along the milk line, with 1 pair cervical, 2 thoracic, 1 abdominal, and 2 inguinal (Astwood, Geschickter, and Rausch 1937). Distribution in the mouse is in the neck, chest wall (2 pairs), abdominal wall, and inguinal region (Cardiff and Wellings 1999).
is_a: MP:0000627 ! abnormal mammary gland morphology

[Term]
id: MP:0013712
name: abnormal thoracic mammary gland morphology
def: "any structural anomaly of any of the mammary glands located in the thoracic (i.e. pectoral or chest wall) region (mice have two pairs of thoracic mammary glands)" [ISBN:1483269485, PMID:22949413]
comment: The neonatal male and female rat and mouse have 6 and 5 pairs of glands, respectively, with a single, central lactiferous duct, several branching secondary ducts, and numerous tertiary ducts (Ceriani 1970; Cardiff and Wellings 1999). In the rat, the glands are distributed in pairs along the milk line, with 1 pair cervical, 2 thoracic, 1 abdominal, and 2 inguinal (Astwood, Geschickter, and Rausch 1937). Distribution in the mouse is in the neck, chest wall (2 pairs), abdominal wall, and inguinal region (Cardiff and Wellings 1999).
is_a: MP:0000627 ! abnormal mammary gland morphology

[Term]
id: MP:0013713
name: decreased nipple size
def: "reduced size of the erectile projection at the apex of the mammary gland where the lactiferous ducts open" [ISBN:0-683-40008-8, MGI:anna]
synonym: "decreased papilla mammae size" EXACT []
synonym: "decreased teat size" EXACT []
synonym: "decreased thele mammae size" EXACT []
synonym: "decreased thelium mammae size" EXACT []
synonym: "reduced papilla mammae size" EXACT []
synonym: "reduced teat size" EXACT []
synonym: "reduced thele mammae size" EXACT []
synonym: "reduced thelium mammae size" EXACT []
synonym: "small nipple" EXACT []
synonym: "small papilla mammae" EXACT []
synonym: "small teat" EXACT []
synonym: "small thele" EXACT []
synonym: "small thele mammae" EXACT []
synonym: "small thelium" EXACT []
synonym: "small thelium mammae" EXACT []
is_a: MP:0006078 ! abnormal nipple morphology

[Term]
id: MP:0013714
name: abnormal mammary gland number
def: "anomaly in the expected number of the specialized accessory gland of the skin of mammals that secretes milk" [MGI:csmith]
synonym: "abnormal breast number" EXACT []
synonym: "abnormal Brustdruese number" EXACT []
synonym: "abnormal glandula mammaria number" EXACT []
synonym: "abnormal Lactiferous gland number" EXACT []
synonym: "abnormal lactiferous gland number" EXACT []
synonym: "abnormal Lobe of breast number" EXACT []
synonym: "abnormal lobe of breast number" EXACT []
synonym: "abnormal Lobe of mammary gland number" EXACT []
synonym: "abnormal lobe of mammary gland number" EXACT []
synonym: "abnormal mamma number" EXACT []
synonym: "abnormal mammae number" EXACT []
is_a: MP:0000627 ! abnormal mammary gland morphology

[Term]
id: MP:0013715
name: decreased mammary gland number
def: "fewer than the expected number of the specialized accessory gland of the skin of mammals that secretes milk" [MGI:anna]
synonym: "decreased breast number" EXACT []
synonym: "decreased Brustdruese number" EXACT []
synonym: "decreased glandula mammaria number" EXACT []
synonym: "decreased Lactiferous gland number" EXACT []
synonym: "decreased lactiferous gland number" EXACT []
synonym: "decreased Lobe of breast number" EXACT []
synonym: "decreased lobe of breast number" EXACT []
synonym: "decreased Lobe of mammary gland number" EXACT []
synonym: "decreased lobe of mammary gland number" EXACT []
synonym: "decreased mamma number" EXACT []
synonym: "decreased mammae number" EXACT []
is_a: MP:0013714 ! abnormal mammary gland number

[Term]
id: MP:0013716
name: hypolactation
def: "partial failure, or reduced ability to produce or secrete milk from the mammary gland" [MGI:anna]
synonym: "decreased lactation" EXACT []
synonym: "decreased milk production" EXACT []
synonym: "decreased milk secretion" EXACT []
synonym: "hypogalactia" EXACT []
synonym: "insufficient lactation" EXACT []
synonym: "low milk supply" EXACT []
synonym: "reduced lactation" EXACT []
synonym: "reduced milk production" EXACT []
synonym: "reduced milk secretion" EXACT []
is_a: MP:0001882 ! abnormal lactation

[Term]
id: MP:0013717
name: hyperlactation
def: "secretion of milk from the mammary gland in excessive amount, or for an abnormally prolonged period" [MGI:anna]
synonym: "excessive lactation" EXACT []
synonym: "hypergalactia" EXACT []
synonym: "increased lactation" EXACT []
synonym: "increased milk production" EXACT []
synonym: "increased milk secretion" EXACT []
synonym: "superlactation" EXACT []
is_a: MP:0001882 ! abnormal lactation

[Term]
id: MP:0013718
name: galactostasis
def: "abnormal accumulation of milk within the mammary gland alveoli and ducts due to failure of ejection (letdown) from the gland; may be associated with nipple anatomic abnormalities" [MGI:anna]
synonym: "failure of milk ejection" EXACT []
synonym: "milk ejection failure" EXACT []
synonym: "milk stasis" EXACT []
is_a: MP:0003838 ! abnormal milk ejection

[Term]
id: MP:0013719
name: pale mammary gland
def: "loss of the normal reddish-pink color of mammary gland tissue" [MGI:anna]
is_a: MP:0000627 ! abnormal mammary gland morphology

[Term]
id: MP:0013720
name: abnormal mammary line morphology
def: "any structural anomaly of either of the presumptive bilateral epidermal ridges (milk lines) formed at the onset of mammogenesis and running in an anteroposterior direction ventrally between fore- and hindlimbs, one line along each flank of the embryo; in mouse, mammary gland development begins shortly after mid-gestation (about E10.5); epidermal cells within the milk line become columnar and multilayered, defining a ridge that protrudes above and below the plane of the single-layered primitive epidermis or periderm; by E11.5, five pairs of lens-shaped placodes form along the mammary line at the site of each future nipple" [PMID:12558599, PMID:16524451]
synonym: "abnormal mammary fold morphology" EXACT []
synonym: "abnormal mammary gland ridge morphology" EXACT []
synonym: "abnormal mammary ridge morphology" EXACT []
synonym: "abnormal milk line morphology" EXACT []
is_a: MP:0000628 ! abnormal mammary gland development

[Term]
id: MP:0013721
name: abnormal mammary placode morphology
def: "any structural anomaly of the transient lens-shaped thickening of surface ectoderm that will give rise to the mammary bud proper; in mouse, five pairs of symmetrically positioned mammary placodes (three thoracic and two inguinal) form at reproducible locations along the mammary line at E11.5; the individual pairs develop asynchronously and in a distinct order; pair 3 is first, followed by pair 4, then by pairs 1 and 5 (which develop together), and finally by pair 2; the orientation of placodal cells is not uniform, suggesting that placodes are formed by migration of cells from the mammary line; between E11.5 and E12.5, each mammary placode expands and invaginates into the underlying mesenchyme to form an early bulb-shaped mammary bud" [PMID:16168142, PMID:20484386]
is_a: MP:0004135 ! abnormal mammary gland embryonic development

[Term]
id: MP:0013722
name: abnormal circulating tyrosine level
def: "aberrant concentration in the blood of tyrosine or 4-hydroxyphenylalanine, a non-essential amino acid with a polar side group present in most proteins and synthesized metabolically from phenylalanine; tyrosine is a precursor of melanin, catecholamines, and thyroid hormones" [https://medical-dictionary.thefreedictionary.com/tyrosine]
is_a: MP:0005311 ! abnormal circulating amino acid level

[Term]
id: MP:0013723
name: increased circulating tyrosine level
def: "increase in the amount per unit of blood of tyrosine" [MGI:anna]
synonym: "tyrosinaemia" EXACT []
synonym: "tyrosinemia" EXACT []
is_a: MP:0013722 ! abnormal circulating tyrosine level

[Term]
id: MP:0013724
name: decreased circulating tyrosine level
def: "reduction in the amount per unit of blood of tyrosine" [MGI:anna]
synonym: "reduced circulating tyrosine level" EXACT []
is_a: MP:0013722 ! abnormal circulating tyrosine level

[Term]
id: MP:0013725
name: abnormal mammary gland cord morphology
def: "any structural anomaly of the solid cord of epithelial cells that emerges from the mammary bud and grows down from the primary mammary mesenchyme and into a second stromal compartment, the fat pad precursor, beneath the dermis; in female mouse embryos, the primary mammary cord (mammary sprout) is formed between E15.5 and E16.5; once the primary cord reaches the adipocytes of the fat pad (around E16), it begins to branch in a characteristic dichotomous fashion to form the initial ductal tree" [http://www.informatics.jax.org/greenbook/frames/frame13.shtml, PMID:15342465, PMID:18296651]
synonym: "abnormal mammary cord morphology" EXACT []
synonym: "abnormal mammary sprout morphology" EXACT []
is_a: MP:0009503 ! abnormal mammary gland duct morphology

[Term]
id: MP:0013726
name: abnormal mammary gland cord formation
def: "any anomaly in the process by which the mammary gland cord forms by elongation of the mammary bud; in female mouse embryos, the cord is formed between E15.5 and E16.5, once the elongating bud breaks through the primary mammary mesenchyme and reaches the fat pad precursor, and remains connected to the epidermis; by E16.5 a lumen develops within the sprout resulting in a primary duct opening to the exterior, and the nipple forms by differentiation of the overlying epidermis in response to signals from specialized mammary mesenchyme; in male mouse embryos, the activation of androgen receptors causes the mammary buds to separate from the epithelium between E14.5 and E15.5 and subsequently degenerate" [GO:0060616, http://www.informatics.jax.org/greenbook/frames/frame13.shtml, PMID:15342465, PMID:18296651]
synonym: "abnormal mammary cord formation" EXACT []
synonym: "abnormal mammary sprout formation" EXACT []
synonym: "abnormal mammary sprouting" EXACT []
is_a: MP:0000628 ! abnormal mammary gland development
is_a: MP:0013725 ! abnormal mammary gland cord morphology

[Term]
id: MP:0013727
name: abnormal nipple sheath morphology
def: "any structural abnormality of the circular ingrowth of the epidermis around the origin of the mammary cord (mammary sprout); in female mouse embryos, the nipple sheath is the first histological evidence of nipple formation seen at E16.5; at E18, the epidermis at the bottom of this epidermal ingrowth is lifted, making a rounded elevated portion, which is the anlage of the nipple" [GO:0060659, PMID:12558599]
is_a: MP:0006078 ! abnormal nipple morphology

[Term]
id: MP:0013728
name: abnormal nipple sheath formation
def: "any anomaly in the developmental process pertaining to the initial formation of the nipple sheath from the unspecified epidermis; in female mouse embryos, this process begins with a circular ingrowth of the epidermis around the origin of the mammary cord (mammary sprout) at E16.5 and ends before the underlying epidermis begins to elevate" [GO:0060659, PMID:12558599]
is_a: MP:0013727 ! abnormal nipple sheath morphology

[Term]
id: MP:0013729
name: absent nipple sheath
def: "absence or failure of formation of the circular ingrowth of the epidermis around the origin of the mammary cord (mammary sprout); in female mouse embryos, the nipple sheath is the first histological evidence of nipple formation seen at E16.5" [PMID:12558599]
is_a: MP:0013727 ! abnormal nipple sheath morphology

[Term]
id: MP:0013730
name: glutathionuria
def: "elevated concentrations of the reducing agent glutathione in urine" [MGI:llw2]
synonym: "increased urine glutathione level" EXACT []
synonym: "increased urine GSH level" EXACT []
is_a: MP:0003311 ! aminoaciduria
is_a: MP:0012606 ! increased glutathione level

[Term]
id: MP:0013731
name: immature cataract
def: "an early stage cataract in which the lens is partially opaque, absorbs fluid and increases by swelling; the lens is only slightly opaque and the cortex is clear" [ISBN:978-0-323-05290-0, ISBN:978-0-7020-2788-8]
synonym: "cataracta immatura" EXACT []
synonym: "immature cataracts" EXACT []
is_a: MP:0001304 ! cataract

[Term]
id: MP:0013732
name: mature cataract
def: "cataract in which the both the lens nucleus and cortex are opaque and lens fibers are swollen" [ISBN:978-0-323-05290-0]
synonym: "mature cataracts" EXACT []
synonym: "ripe cataract" EXACT []
is_a: MP:0001304 ! cataract

[Term]
id: MP:0013733
name: squamous metaplasia of bulbourethral gland
def: "a benign non-cancerous transformation of the bulbourethral glandular epithelium into stratified squamous epithelium; keratinization may be present" [MGI:anna, PMID:19117991]
synonym: "squamous metaplasia of bulbo-urethral gland" EXACT []
synonym: "squamous metaplasia of Cowper's gland" EXACT []
synonym: "squamous metaplasia of glandula bulbourethralis" EXACT []
synonym: "squamous metaplasia of Mery gland" EXACT []
is_a: MP:0001169 ! abnormal bulbourethral gland morphology

[Term]
id: MP:0013734
name: squamous metaplasia of preputial gland
def: "a benign non-cancerous transformation of the preputial glandular epithelium into stratified squamous epithelium; keratinization may be present" [MGI:anna, PMID:19117991]
is_a: MP:0013329 ! abnormal preputial gland morphology

[Term]
id: MP:0013735
name: squamous metaplasia of urethral gland
def: "a benign non-cancerous transformation of the urethral glandular epithelium into stratified squamous epithelium; keratinization may be present" [MGI:anna, PMID:19117991]
is_a: MP:0011792 ! abnormal urethral gland morphology

[Term]
id: MP:0013736
name: abnormal bulbourethral gland development
def: "aberrant formation or incomplete differentiation of either of the small paired racemose (compound tubulo-alveolar) glands below the apex of the prostate in males, located posterolateral to the membranous portion of the urethra at the base of the penis, between the two layers of the fascia of the urogenital diaphragm, in the deep perineal pouch, and enclosed by transverse fibers of the sphincter urethrae membranaceae muscle; in mouse, bulbourethral glands are first identifiable at E17.5 and epithelial branching normally starts at postnatal day P1; during development, bulbourethral glands arise as epithelial outgrowths of the endodermal urogenital sinus invading the condensed mesenchyme flanking the primitive urethra; during subsequent development the epithelium branches extensively, filling the mesenchymal capsule and giving rise to the highly arborized ductal system of the mature organ" [MGI:anna, PMID:12220125]
synonym: "abnormal bulbo-urethral gland development" EXACT []
synonym: "abnormal Cowper's gland development" EXACT []
synonym: "abnormal glandula bulbourethralis development" EXACT []
synonym: "abnormal Mery gland development" EXACT []
is_a: MP:0001169 ! abnormal bulbourethral gland morphology

[Term]
id: MP:0013737
name: small bulbourethral gland
def: "reduced size of either of the small paired racemose (compound tubulo-alveolar) glands below the apex of the prostate in males, located posterolateral to the membranous portion of the urethra at the base of the penis, between the two layers of the fascia of the urogenital diaphragm, in the deep perineal pouch, and enclosed by transverse fibers of the sphincter urethrae membranaceae muscle" [MGI:anna, PMID:19117991]
synonym: "decreased bulbourethral gland size" EXACT []
synonym: "reduced bulbourethral gland size" EXACT []
synonym: "small bulbo-urethral gland" EXACT []
synonym: "small Cowper's gland" EXACT []
synonym: "small glandula bulbourethralis" EXACT []
synonym: "small Mery gland" EXACT []
is_a: MP:0001169 ! abnormal bulbourethral gland morphology

[Term]
id: MP:0013738
name: abnormal testis tunica albuginea morphology
def: "any structural anomaly of the dense fibrous connective tissue layer that covers the testis" [MGI:anna, PMID:16412416]
is_a: MP:0001146 ! abnormal testis morphology

[Term]
id: MP:0013739
name: abnormal testis tunica vaginalis morphology
def: "any structural anomaly of the outer coelomic epithelial covering of the testis; a sac of serous tissue covering the testis and the epididymis within which the testis can move about; it covers the tunica albuginea" [MGI:anna, PMID:17452023]
is_a: MP:0001146 ! abnormal testis morphology

[Term]
id: MP:0013740
name: Meibomian gland hyperplasia
def: "overdevelopment or increased size, usually due to an increased number of cells, of the meibum-secreting modified lobulated sebaceous glands located at the rim of the eyelids inside the tarsal plate" [MGI:anna, PMID:23792463]
synonym: "hyperplastic Meibomian gland" EXACT []
synonym: "hyperplastic tarsal gland" EXACT []
synonym: "tarsal gland hyperplasia" EXACT []
is_a: MP:0013386 ! enlarged Meibomian gland

[Term]
id: MP:0013741
name: absent thymus corticomedullary boundary
def: "complete absence or loss of the dense region demarcating the thymus medulla from the surrounding cortex that is characterized by numerous blood vessels (predominantly arterioles) with some perivascular connective tissue, mature and immature T lymphocytes, dendritic cells, variable numbers of perivascular B-lymphocytes and plasma cells; normally, this is the site of entry of bone marrow stem cells and exit of mature, functional T cells" [MGI:anna, PMID:17067941]
synonym: "absent thymic corticomedullary boundary" EXACT []
synonym: "absent thymus CMZ" EXACT []
synonym: "absent thymus cortico-medullary boundary" EXACT []
synonym: "absent thymus cortico-medullary junction" EXACT []
synonym: "absent thymus cortico-medullary zone" EXACT []
synonym: "absent thymus corticomedullary junction" EXACT []
synonym: "absent thymus corticomedullary zone" EXACT []
is_a: MP:0009543 ! abnormal thymus corticomedullary boundary morphology

[Term]
id: MP:0013742
name: absent ciliary body
def: "absence of the thickened portion of the vascular tunic, which lies between the choroid and the iris" [ISBN:0-683-40008-8, MGI:anna]
is_a: MP:0005099 ! abnormal ciliary body morphology

[Term]
id: MP:0013743
name: ciliary body hypoplasia
def: "underdevelopment or reduced size, usually due to a reduced number of cells, of the thickened portion of the vascular tunic which lies between the choroid and the iris" [ISBN:0-683-40008-8, MGI:anna]
synonym: "hypoplastic ciliary body" EXACT []
is_a: MP:0005099 ! abnormal ciliary body morphology

[Term]
id: MP:0013744
name: abnormal conjunctival sac morphology
def: "any structural anomaly of the space bound by the conjunctival membrane between the palpebral and bulbar conjunctiva, into which the lacrimal fluid is secreted; it is a closed space when eye is closed; when eye is open, the sac is open anteriorly through the palpebral fissure (between the eyelids)" [http://www.medilexicon.com/medicaldictionary.php?t=79277, MGI:anna]
synonym: "abnormal saccus conjunctivalis morphology" EXACT []
is_a: MP:0005193 ! abnormal anterior eye segment morphology

[Term]
id: MP:0013745
name: abnormal eyelid margin morphology
def: "any structural anomaly of the confluence of the mucosal surface of the conjunctiva, the edge of the orbicularis, and the cutaneous epithelium" [http://one.aao.org/bcscsnippetdetail.aspx?id=2b7328d7-5eb2-4df3-812a-031ff1c1f904, http://www.medilexicon.com/medicaldictionary.php?s=palpebral+margins, MGI:anna]
synonym: "abnormal eyelid border morphology" EXACT []
synonym: "abnormal limbi palpebrales morphology" EXACT []
synonym: "abnormal margo palpebrae morphology" EXACT []
synonym: "abnormal palpebral margin morphology" EXACT []
is_a: MP:0001340 ! abnormal eyelid morphology

[Term]
id: MP:0013746
name: abnormal parotid intralobular duct morphology
def: "any structural anomaly of any of the tubular canals of the parotid gland located within the parenchymal (secretory) tissue i.e. within lobules; both intercalated and striated (secretory) ducts are intralobular ducts" [http://ctrgenpath.net/static/atlas/mousehistology/Windows/digestive/parotide.html, MGI:anna]
is_a: MP:0003452 ! abnormal parotid gland morphology
is_a: MP:0009517 ! abnormal salivary gland duct morphology

[Term]
id: MP:0013747
name: abnormal parotid intercalated duct morphology
def: "any structural anomaly of the small intralobular tubular canal that leads directly from the serous acinus of the parotid gland to a striated (secretory) duct; in mouse, the intercalated ducts are short and narrow and are lined by low cuboidal epithelial cells with large central nuclei; they secrete bicarbonate ion into and absorb chloride ion from the acinar product" [http://courseweb.edteched.uottawa.ca/medicine-histology/English/Gastrointestinal/Salivary.htm, http://ctrgenpath.net/static/atlas/mousehistology/Windows/digestive/parotide.html, http://en.wikipedia.org/wiki/Intercalated_duct, MGI:anna]
synonym: "abnormal parotid intercalary duct morphology" EXACT []
is_a: MP:0013746 ! abnormal parotid intralobular duct morphology

[Term]
id: MP:0013748
name: abnormal parotid striated duct morphology
def: "any structural anomaly of the intralobular secretory duct of the parotid gland which connects an intercalated duct to an interlobular excretory duct; striated ducts are lined by cuboidal to columnar acidophilic cells and are so-named because of characteristic striations in the basal portions of the cells which are due to the alignment of mitochondria between deep infoldings of the basal cell membrane; the nucleus is in the central part of the cell above the striations; as they approach the excretory ducts, their diameter may exceed that of the acini; striated ducts reabsorb sodium and secrete potassium" [http://courseweb.edteched.uottawa.ca/medicine-histology/English/Gastrointestinal/Salivary.htm, http://ctrgenpath.net/static/atlas/mousehistology/Windows/digestive/parotide.html, http://en.wikipedia.org/wiki/Striated_duct]
synonym: "abnormal parotid secretory duct morphology" EXACT []
is_a: MP:0013746 ! abnormal parotid intralobular duct morphology

[Term]
id: MP:0013749
name: abnormal parotid interlobular duct morphology
def: "any structural anomaly of the excretory ducts of the parotid gland which are found in the connective tissue septa i.e. between lobules" [http://courseweb.edteched.uottawa.ca/medicine-histology/English/Gastrointestinal/Salivary.htm, http://ctrgenpath.net/static/atlas/mousehistology/Windows/digestive/parotide.html]
is_a: MP:0013750 ! abnormal parotid excretory duct morphology

[Term]
id: MP:0013750
name: abnormal parotid excretory duct morphology
def: "any structural anomaly of the interlobular excretory ducts of the parotid gland which are found in the connective tissue septa and formed by the union of several intralobular striated (secretory) ducts; ultimately, the excretory ducts of the parotid gland coalesce and form a single main excretory duct (Stensen's duct) that opens into the oral cavity; excretory ducts do not change the secretory product" [http://courseweb.edteched.uottawa.ca/medicine-histology/English/Gastrointestinal/Salivary.htm, http://ctrgenpath.net/static/atlas/mousehistology/Windows/digestive/parotide.html]
is_a: MP:0003452 ! abnormal parotid gland morphology
is_a: MP:0009517 ! abnormal salivary gland duct morphology

[Term]
id: MP:0013751
name: increased cystadenoma incidence
def: "greater than the expected number of a histologically benign neoplasm derived from glandular epithelium, in which cystic accumulations of retained secretions are formed, occurring in a specific population in a given time period; in some instances, considerable portions of the neoplasm, or even the entire mass, may be cystic" [http://medical-dictionary.thefreedictionary.com/cystoadenoma, MGI:anna]
synonym: "increased cystoadenoma incidence" EXACT []
is_a: MP:0010383 ! increased adenoma incidence

[Term]
id: MP:0013752
name: stridor
def: "a high-pitched breath sound resulting from turbulent air flow in the larynx or lower in the bronchial tree; it should not to be confused with stertor which is a noise originating in the pharynx; stridor is a physical sign which is caused by a narrowed or obstructed airway; it can be inspiratory, expiratory or biphasic, although it is usually heard during inspiration" [http://en.wikipedia.org/wiki/Stridor, MGI:anna]
is_a: MP:0001950 ! abnormal respiratory sounds

[Term]
id: MP:0013753
name: tracheomalacia
def: "a condition characterized by flaccidity of the tracheal support cartilage which leads to tracheal collapse especially when increased airflow is demanded; the trachea normally dilates slightly during inspiration and narrows slightly during expiration; these processes are exaggerated in tracheomalacia, leading to airway collapse on expiration; the usual symptom of tracheomalacia is expiratory stridor or laryngeal crow" [http://en.wikipedia.org/wiki/Tracheomalacia, ISBN:0-683-40008-8, MGI:anna]
is_a: MP:0002133 ! abnormal respiratory system physiology
is_a: MP:0031306 ! abnormal cartilage physiology

[Term]
id: MP:0013754
name: abnormal ocular surface morphology
def: "any structural anomaly of the integrated unit (of the eye) that consists of the conjunctiva, the corneal surface, and the ocular mucosal adnexa including the lid margins and the meibomian gland openings, the lacrimal glands and the lacrimal drainage system, all which are critical to maintain ocular surface integrity and provide protection from external antigens and pathogenic microorganisms" [http://www.medscape.org/viewarticle/702141, ISBN:978-1-4665-6559-3, ISBN:978-3-318-01404-4]
synonym: "abnormal eye surface morphology" EXACT []
synonym: "abnormal eye surface region morphology" EXACT []
synonym: "abnormal ocular surface region morphology" EXACT []
is_a: MP:0002092 ! abnormal eye morphology

[Term]
id: MP:0013755
name: abnormal intestinal phytosterol absorption
def: "any anomaly in the process in which phytosterols are taken up from the contents of the intestine; commonly ingested phytosterols include beta-sitosterol, campesterol, and stigmasterol" [GO:0060752, MGI:csmith]
synonym: "abnormal intestinal plant sterol absorption" EXACT []
is_a: MP:0005342 ! abnormal intestinal lipid absorption

[Term]
id: MP:0013756
name: increased intestinal phytosterol absorption
def: "increased ability to take up phytosterols from the contents of the intestine; commonly ingested phytosterols include beta-sitosterol, campesterol, and stigmasterol" [GO:0060752, MGI:csmith]
synonym: "increased intestinal plant sterol absorption" EXACT []
is_a: MP:0013755 ! abnormal intestinal phytosterol absorption

[Term]
id: MP:0013757
name: decreased intestinal phytosterol absorption
def: "reduced ability to take up phytosterols from the contents of the intestine; commonly ingested phytosterols include beta-sitosterol, campesterol, and stigmasterol" [GO:0060752, MGI:csmith]
synonym: "decreased intestinal plant sterol absorption" EXACT []
synonym: "reduced intestinal phytosterol absorption" EXACT []
synonym: "reduced intestinal plant sterol absorption" EXACT []
is_a: MP:0013755 ! abnormal intestinal phytosterol absorption

[Term]
id: MP:0013758
name: increased intestinal glucose absorption
def: "increased ability of the small intestine to absorb glucose into the bloodstream" [GO:0001951, MGI:csmith]
is_a: MP:0001669 ! abnormal intestinal glucose absorption

[Term]
id: MP:0013759
name: decreased intestinal glucose absorption
def: "reduced ability of the small intestine to absorb glucose into the bloodstream" [GO:0001951, MGI:csmith]
is_a: MP:0001669 ! abnormal intestinal glucose absorption

[Term]
id: MP:0013760
name: abnormal T-helper cell morphology
def: "any structural anomaly of an effector T cell that provides help in the form of secreted cytokines to other immune cells" [CL:0000912]
synonym: "abnormal helper T cell morphology" EXACT []
synonym: "abnormal helper T lymphocyte morphology" EXACT []
synonym: "abnormal helper T-cell morphology" EXACT []
synonym: "abnormal helper T-lymphocyte morphology" EXACT []
is_a: MP:0002435 ! abnormal effector T cell morphology

[Term]
id: MP:0013761
name: abnormal T-helper cell number
def: "anomaly in the number of an effector T cell that provides help in the form of secreted cytokines to other immune cells" [CL:0000912]
synonym: "abnormal helper T cell number" EXACT []
synonym: "abnormal helper T lymphocyte number" EXACT []
synonym: "abnormal helper T-cell number" EXACT []
synonym: "abnormal helper T-lymphocyte number" EXACT []
is_a: MP:0013760 ! abnormal T-helper cell morphology
is_a: MP:0013762 ! abnormal effector T cell number

[Term]
id: MP:0013762
name: abnormal effector T cell number
def: "anomaly in the number of differentiated T cells which have the ability to traffic to peripheral tissues and are capable of mounting a specific immune response" [CL:0000911]
is_a: MP:0002435 ! abnormal effector T cell morphology
is_a: MP:0006387 ! abnormal T cell number

[Term]
id: MP:0013763
name: increased T-helper cell number
def: "increase in the number of an effector T cell that provides help in the form of secreted cytokines to other immune cells" [CL:0000912]
synonym: "increased helper T cell number" EXACT []
synonym: "increased helper T lymphocyte number" EXACT []
synonym: "increased helper T-cell number" EXACT []
synonym: "increased helper T-lymphocyte number" EXACT []
is_a: MP:0005015 ! increased T cell number
is_a: MP:0013761 ! abnormal T-helper cell number

[Term]
id: MP:0013764
name: decreased T-helper cell number
def: "reduction in the number of an effector T cell that provides help in the form of secreted cytokines to other immune cells" [CL:0000912]
synonym: "decreased helper T cell number" EXACT []
synonym: "decreased helper T lymphocyte number" EXACT []
synonym: "decreased helper T-cell number" EXACT []
synonym: "decreased helper T-lymphocyte number" EXACT []
is_a: MP:0005018 ! decreased T cell number
is_a: MP:0013761 ! abnormal T-helper cell number

[Term]
id: MP:0013765
name: iris hyperplasia
def: "overdevelopment or increased size of the iris, usually due to an increased number of cells" [MGI:anna]
synonym: "hyperplastic iris" EXACT []
is_a: MP:0001322 ! abnormal iris morphology

[Term]
id: MP:0013766
name: absent palatal rugae
def: "absence of the transverse folds (ridges) of the mucosa located on the anterior third part of the secondary (hard) palate of most mammalian species" [MGI:anna, PMID:19087265]
synonym: "absent impressiones rugales" EXACT []
synonym: "absent palatal ridge" EXACT []
synonym: "absent palatine fold" EXACT []
synonym: "absent palatine rugae" EXACT []
synonym: "absent plica palatina transversa" EXACT []
synonym: "absent plica palatinae transversae" EXACT []
synonym: "absent plicae palatinae transversae" EXACT []
synonym: "absent ruga of palate" EXACT []
synonym: "absent ruga palatina" EXACT []
synonym: "absent rugae of palate" EXACT []
synonym: "absent rugae palatinae" EXACT []
synonym: "absent transverse palatine fold" EXACT []
synonym: "absent transverse palatine folds set" EXACT []
synonym: "absent transverse palatine ridge" EXACT []
is_a: MP:0009652 ! abnormal palatal rugae morphology

[Term]
id: MP:0013767
name: decreased palatal rugae number
def: "reduced number of transverse folds (ridges) of the mucosa located on the anterior third part of the secondary (hard) palate of most mammalian species" [MGI:anna, PMID:19087265]
synonym: "decreased impressiones rugales number" EXACT []
synonym: "decreased palatal ridge number" EXACT []
synonym: "decreased palatine fold number" EXACT []
synonym: "decreased palatine rugae number" EXACT []
synonym: "decreased plica palatina transversa number" EXACT []
synonym: "decreased plica palatinae transversae number" EXACT []
synonym: "decreased plicae palatinae transversae number" EXACT []
synonym: "decreased ruga of palate number" EXACT []
synonym: "decreased ruga palatina number" EXACT []
synonym: "decreased rugae of palate number" EXACT []
synonym: "decreased rugae palatinae number" EXACT []
synonym: "decreased transverse palatine fold number" EXACT []
synonym: "decreased transverse palatine folds set" EXACT []
synonym: "decreased transverse palatine ridge number" EXACT []
is_a: MP:0009652 ! abnormal palatal rugae morphology

[Term]
id: MP:0013768
name: decreased marginal zone precursor B cell number
def: "reduction in the number of CD23-positive, CD21-positive B cells in the marginal zone of lymphoid tissues" [MGI:Saran]
synonym: "reduced marginal zone precursor B cell number" EXACT []
is_a: MP:0008211 ! decreased mature B cell number

[Term]
id: MP:0013769
name: increased marginal zone precursor B cell number
def: "increase in the number of CD23-positive, CD21-positive B cells in the marginal zone of lymphoid tissues" [MGI:Saran]
is_a: MP:0008210 ! increased mature B cell number

[Term]
id: MP:0013770
name: abnormal effector memory T-helper cell number
def: "anomaly in the number of CD4-positive alpha-beta T-helper cells with a CD44-positive, CD62L-negative memory phenotype" [MGI:Saran]
is_a: MP:0013761 ! abnormal T-helper cell number

[Term]
id: MP:0013771
name: decreased effector memory T-helper cell number
def: "reduction in the number of CD4-positive alpha-beta T-helper cells with a CD44-positive, CD62L-negative memory phenotype" [MGI:Saran]
synonym: "reduced memory T-helper cell number" EXACT []
is_a: MP:0013770 ! abnormal effector memory T-helper cell number

[Term]
id: MP:0013772
name: increased effector memory T-helper cell number
def: "increase in the number of CD4-positive alpha-beta T-helper cells with a CD44-positive, CD62L-negative memory phenotype" [MGI:Saran]
is_a: MP:0013770 ! abnormal effector memory T-helper cell number

[Term]
id: MP:0013773
name: abnormal KLRG1-positive T-helper cell number
def: "anomaly in the number of CD4-positive alpha-beta T-helper cells expressing KLRG1, a marker associated with activation" [MGI:Saran]
is_a: MP:0013761 ! abnormal T-helper cell number

[Term]
id: MP:0013774
name: decreased KLRG1-positive T-helper cell number
def: "reduction in the number of CD4-positive alpha-beta T-helper cells expressing KLRG1, a marker associated with activation" [MGI:Saran]
synonym: "reduced KLRG1-positive T-helper cell number" EXACT []
is_a: MP:0013773 ! abnormal KLRG1-positive T-helper cell number

[Term]
id: MP:0013775
name: increased KLRG1-positive T-helper cell number
def: "increase in the number of CD4-positive alpha-beta T-helper cells expressing KLRG1, a marker associated with activation" [MGI:Saran]
is_a: MP:0013773 ! abnormal KLRG1-positive T-helper cell number

[Term]
id: MP:0013776
name: bone marrow failure
def: "inherited or acquired dysfunction of hematopoietic stem cells that can result in abnormalities in one or more of the stem cell lineages (erythroid, myeloid, megakaryocytic)" [http://emedicine.medscape.com/article/199003-overview, MGI:llw2]
is_a: MP:0000168 ! abnormal bone marrow development
is_a: MP:0010763 ! abnormal hematopoietic stem cell physiology

[Term]
id: MP:0013777
name: spontaneous remission from bone marrow failure
def: "a lessening of symptoms or intensity of disease due to bone marrow failure that occurs without treatment and may be temporary or permanent" [MGI:llw2]
is_a: MP:0013776 ! bone marrow failure

[Term]
id: MP:0013778
name: abnormal mammary gland myoepithelium morphology
def: "any structural anomaly of the outer cell layer of the mammary gland epithelium bilayer which is located basal to the luminal (secretory) cells and adjacent to the basement membrane; basal cells (aka myoepithelial cells) are specialized epithelial cells that express smooth muscle-specific contractile and cytoskeletal properties; in lactating females, milk is produced by luminal cells, secreted into the alveolar lumen and collected in the ducts for expulsion out of the body through the nipple, due to the contractile activity of the basal myoepithelial cells" [ISBN:8793237073, MGI:anna]
synonym: "abnormal mammary epithelium basal cell layer morphology" EXACT []
synonym: "abnormal mammary epithelium basal cell morphology" EXACT []
synonym: "abnormal mammary MEC morphology" EXACT []
synonym: "abnormal mammary myoepithelial cell morphology" EXACT []
synonym: "abnormal mammary myoepithelium morphology" EXACT []
is_a: MP:0009504 ! abnormal mammary gland epithelium morphology

[Term]
id: MP:0013779
name: abnormal mammary gland myoepithelium physiology
def: "any functional anomaly of the outer cell layer of the mammary gland epithelium bilayer which is located basal to the luminal (secretory) cells and adjacent to the basement membrane; basal cells (aka myoepithelial cells or MECs) are specialized epithelial cells that express smooth muscle-specific contractile and cytoskeletal properties; during lactation, MECs contract in response to oxytocin to generate the contractile force required for milk ejection; MECs are involved in all developmental stages of mammary gland morphogenesis, modulating proliferation and differentiation of luminal cells; they take part in the formation of extracellular matrix, synthesizing its components and secreting proteinases and their inhibitors; in addition, MECs are regarded as natural cancer suppressors: they secrete suppressor proteins limiting cancer growth, invasiveness, and neoangiogenesis; MECs are markedly resistant to malignant transformation and they are able to suppress the transformation of neighboring luminal cells" [ISBN:8793237073, PMID:20235044]
synonym: "abnormal mammary epithelium basal cell layer physiology" EXACT []
synonym: "abnormal mammary epithelium basal cell physiology" EXACT []
synonym: "abnormal mammary MEC physiology" EXACT []
synonym: "abnormal mammary myoepithelial cell physiology" EXACT []
synonym: "abnormal mammary myoepithelium physiology" EXACT []
is_a: MP:0010172 ! abnormal mammary gland epithelium physiology

[Term]
id: MP:0013780
name: decreased mammary myoepithelial cell contraction
def: "reduced ability of the mammary myoepithelial cells to contract in response to oxytocin and generate the contractile force required for successful milk ejection and lactation" [ISBN:8793237073, MGI:anna, PMID:20235044]
synonym: "decreased mammary epithelium basal cell contractility" EXACT []
synonym: "decreased mammary epithelium basal cell contraction" EXACT []
synonym: "decreased mammary myoepithelial cell contractility" EXACT []
synonym: "impaired mammary myoepithelial cell contraction" EXACT []
synonym: "reduced mammary epithelium basal cell contractility" EXACT []
synonym: "reduced mammary epithelium basal cell contraction" EXACT []
synonym: "reduced mammary myoepithelial cell contractility" EXACT []
synonym: "reduced mammary myoepithelial cell contraction" EXACT []
is_a: MP:0013779 ! abnormal mammary gland myoepithelium physiology

[Term]
id: MP:0013781
name: abnormal mammary gland luminal epithelium morphology
def: "any structural anomaly of the inner cell layer of the mammary epithelium bilayer that lines the luminal surface of mammary gland ducts and alveoli; luminal cells have only limited contact with the underlying basement membrane and surrounding connective tissue; they are secretory epithelial cells characterized by the expression of the receptors for systemic hormones, i.e. estrogens, progesterone and prolactin" [http://umr144.curie.fr/en/research-groups/molecular-mechanisms-mammary-gland-development-marina-glukhova/molecular-mechanisms-, ISBN:8793237073, MGI:anna]
is_a: MP:0009504 ! abnormal mammary gland epithelium morphology

[Term]
id: MP:0013782
name: abnormal mammary duct terminal end bud morphology
```
