## Supplemental Code for "ANDES: a novel best-match approach for enhancing gene set analysis in embedding spaces": MPheno_OBO.ontology (part 6 of 7)

```
def: "any structural anomaly of the unique club-shaped epithelial structure that develops at the tip of the mammary duct at the onset of puberty (approximately 3 weeks of age in mouse) under the action of circulating hormones; terminal end buds (TEBs) consist of an outer layer of undifferentiated myoepithelial progenitor cells (cap cells), and a multilayered inner core of luminal epithelial cells (body) fated to form the walls of the ductal lumen; both layers have high rates of mitosis, consistent with a motile organ dedicated to ductal morphogenesis; TEBs proliferate, ramify, and actively invade the fad pad to allow the formation of a complex branching structure; this process of branching morphogenesis concludes at about 10-12 weeks of age in mouse, when TEBs have traversed the length of the fat pad and a fully developed ductal tree has formed" [MGI:anna, PMID:16280048, PMID:16916375, PMID:18296651]
synonym: "abnormal mammary duct TEB morphology" EXACT []
is_a: MP:0009503 ! abnormal mammary gland duct morphology

[Term]
id: MP:0013783
name: absent mammary duct terminal end bud
def: "failure to develop or maintain the unique club-shaped epithelial structure normally formed at the tip of the mammary duct at the onset of puberty (approximately 3 weeks of age in mouse) under the action of circulating hormones; normally, TEBs proliferate, ramify, and actively invade the fad pad to allow the formation of a complex branching structure; this process of branching morphogenesis concludes at about 10-12 weeks of age in mouse, when TEBs have traversed the length of the fat pad and a fully developed ductal tree has formed; absence of TEBs is often associated with reduced ductal outgrowth and impaired branching morphogenesis" [MGI:anna, PMID:16280048, PMID:16916375, PMID:18296651]
synonym: "absent mammary duct TEB" EXACT []
is_a: MP:0031174 ! decreased mammary duct terminal end bud number

[Term]
id: MP:0013784
name: abnormal mammary gland bud elongation
def: "any anomaly in the process in which a mammary bud grows along its axis; in mouse embryos, the distal end of the mammary bud begins to elongate into the underlying dermal mesenchyme to form a mammary cord (sprout) by E15.5" [MGI:anna, PMID:25467960]
is_a: MP:0004135 ! abnormal mammary gland embryonic development

[Term]
id: MP:0013785
name: abnormal mammary gland bud morphology
def: "any structural anomaly of the morphologically distinct bulb of epithelial cells formed once each mammary placode expands and invaginates into the underlying mesenchyme; in mouse embryos at E12.5, each epithelial bud with its contiguous mesenchyme is elevated above the surrounding ectoderm as a knob or dome; at E13.5, the buds sink into the underlying dermal mesenchyme, and by E14.5 they can no longer be detected externally; in female mouse embryos, five pairs of anlagen or buds are formed along the mammary line between E12.5 and E14.5 by proliferation of basal epidermal cells; while further mammary development is temporarily arrested in females, androgen receptor activation in male embryos causes degeneration of the buds between E13.5 and E15.5; in female mice, further development is resumed at around E15.5 when each bud elongates to form a mammary cord (sprout), invading the underlying fat pad precursor" [http://www.informatics.jax.org/greenbook/frames/frame13.shtml, MGI:anna, PMID:12558599]
comment: In male mouse embryos the bud separates from the epidermis by testosterone-dependent mechanisms between E14.5 and E15.5, and subsequently degenerates; male mice have no nipples and usually only four pairs of rudimentary glands consisting of branching ducts with no aveoli, primary ducts, or openings to the exterior.
synonym: "abnormal lactiferous gland bud morphology" EXACT []
synonym: "abnormal mammary bud morphology" EXACT []
synonym: "abnormal milk bud morphology" EXACT []
is_a: MP:0004135 ! abnormal mammary gland embryonic development

[Term]
id: MP:0013786
name: abnormal mammary gland bud formation
def: "any anomaly in the morphogenetic process in which a distinct bulb of epithelial cells forms from a mammary placode" [MGI:anna, PMID:20484386]
comment: In mice, as the cells from the placode begin to invaginate into the underlying mesenchyme they pile up at the surface and begin to array themselves in a concentric orientation so that the early bud is elevated above the plane of the surrounding epidermis; as a result, at E12, the developing buds are visible as prominent knobs on the ventral surface of the embryo, which then submerge beneath the plane of the skin; the formation of the epithelial bud is accompanied by dramatic changes in the underlying mesenchyme; cells surrounding the epithelium elongate, condense, and orient their long axis in a radial fashion around the developing epithelial cells; at the end of this process, the mature bud consists of a sphere of concentrically arrayed epithelial cells connected to the skin surface by a stalk of epidermal-like cells; both ball and stalk are, in turn, surrounded by three to five layers of condensed mesenchyme, referred to as the primary mammary mesenchyme; in female mice the mammary buds remain relatively quiescent from E14 to E16, when ductal morphogenesis commences; in male mice, the mesenchyme around the stalk enlarges and condenses further, eventually severing the connection to the skin; this is followed by apoptosis of the mammary mesenchyme and many cells within the epithelial bud as well; consequently, male mice have either no mammary epithelial ducts or only very rudimentary ones.
synonym: "abnormal lactiferous gland bud formation" EXACT []
synonym: "abnormal mammary bud formation" EXACT []
synonym: "abnormal milk bud formation" EXACT []
is_a: MP:0004135 ! abnormal mammary gland embryonic development

[Term]
id: MP:0013787
name: photophobia
def: "abnormal aversion or avoidance behavior in response to light; photophobia is symptom of abnormal intolerance to visual perception of light; as a medical symptom, photophobia is not a morbid fear or phobia, but an experience of discomfort or pain to the eyes due to light exposure or by presence of actual physical sensitivity of the eyes" [http://en.wikipedia.org/wiki/Photophobia, MGI:anna]
synonym: "avoidance of light" EXACT []
synonym: "light-aversive behavior" EXACT []
synonym: "light-aversive behaviour" EXACT []
is_a: MP:0001999 ! photosensitivity
is_a: MP:0011275 ! abnormal behavioral response to light

[Term]
id: MP:0013788
name: external nares atresia
def: "congenital blockage, fusion, or absence of the normal anterior openings to the nasal cavity; the naris may be closed by membrane, cartilage or, rarely, bone" [MGI:anna]
synonym: "anterior nares atresia" EXACT []
synonym: "nostril atresia" EXACT []
is_a: MP:0002235 ! abnormal external nares morphology

[Term]
id: MP:0013789
name: small external nares
def: "decreased size of the anterior openings to the nasal cavity" [MGI:anna]
synonym: "small anterior nares" EXACT []
synonym: "small nostrils" EXACT []
is_a: MP:0002235 ! abnormal external nares morphology

[Term]
id: MP:0013790
name: single external naris
def: "presence of only one anterior opening to the nasal cavity as opposed to the normal two; usually associated with midline facial defects arising from cleavage anomalies" [MGI:anna]
synonym: "mono nostril" EXACT []
synonym: "single anterior naris" EXACT []
synonym: "single nostril" EXACT []
is_a: MP:0002235 ! abnormal external nares morphology

[Term]
id: MP:0013791
name: absent external nares
def: "absence or failure to form both of the anterior openings to the nasal cavity" [MGI:anna]
synonym: "absent anterior nares" EXACT []
synonym: "absent nostrils" EXACT []
is_a: MP:0002235 ! abnormal external nares morphology

[Term]
id: MP:0013792
name: abnormal small intestine goblet cell morphology
def: "any structural anomaly of the glandular simple columnar epithelial cell found in the mucosal lining of the small intestine, whose primary function is to secrete gel-forming mucins, the major components of mucus" [MGI:anna, PMID:25872481]
synonym: "abnormal goblet cell of epithelium of small intestine morphology" EXACT []
synonym: "abnormal goblet cell of small intestine morphology" EXACT []
synonym: "abnormal small intestinal goblet cell morphology" EXACT []
is_a: MP:0003449 ! abnormal intestinal goblet cell morphology
is_a: MP:0008108 ! abnormal small intestinal villus morphology

[Term]
id: MP:0013793
name: abnormal large intestine goblet cell morphology
def: "any structural anomaly of the glandular simple columnar epithelial cell found in the mucosal lining of the large intestine, whose primary function is to secrete gel-forming mucins, the major components of mucus" [MGI:anna, PMID:25872481]
synonym: "abnormal goblet cell of epithelium of large intestine morphology" EXACT []
synonym: "abnormal large intestinal goblet cell morphology" EXACT []
is_a: MP:0003449 ! abnormal intestinal goblet cell morphology
is_a: MP:0004842 ! abnormal large intestine crypts of Lieberkuhn morphology

[Term]
id: MP:0013794
name: abnormal intestinal villus goblet cell morphology
def: "any structural anomaly of the glandular simple columnar epithelial cell found in the mucosal lining of the villi of the small intestine, whose primary function is to secrete gel-forming mucins, the major components of mucus" [PMID:25872481]
is_a: MP:0013792 ! abnormal small intestine goblet cell morphology

[Term]
id: MP:0013795
name: abnormal colon goblet cell morphology
def: "any structural anomaly of the glandular simple columnar epithelial cell found in the mucosal lining of the colon, whose primary function is to secrete gel-forming mucins, the major components of mucus" [MGI:anna, PMID:25872481]
synonym: "abnormal colonic goblet cell morphology" EXACT []
is_a: MP:0000495 ! abnormal colon morphology
is_a: MP:0013793 ! abnormal large intestine goblet cell morphology

[Term]
id: MP:0013796
name: abnormal duodenal goblet cell morphology
def: "any structural anomaly of the glandular simple columnar epithelial cell found in the mucosal lining of the duodenum of the small intestine, whose primary function is to secrete gel-forming mucins, the major components of mucus" [PMID:25872481]
synonym: "abnormal duodenum goblet cell morphology" EXACT []
is_a: MP:0013794 ! abnormal intestinal villus goblet cell morphology

[Term]
id: MP:0013797
name: abnormal ileal goblet cell morphology
def: "any structural anomaly of the glandular simple columnar epithelial cell found in the mucosal lining of the ileum of the small intestine, whose primary function is to secrete gel-forming mucins, the major components of mucus" [PMID:25872481]
synonym: "abnormal ileum goblet cell morphology" EXACT []
is_a: MP:0013794 ! abnormal intestinal villus goblet cell morphology

[Term]
id: MP:0013798
name: abnormal jeujunal goblet cell morphology
def: "any structural anomaly of the glandular simple columnar epithelial cell found in the mucosal lining of the jejunum of the small intestine, whose primary function is to secrete gel-forming mucins, the major components of mucus" [PMID:25872481]
synonym: "abnormal jejunum goblet cell morphology" EXACT []
is_a: MP:0013794 ! abnormal intestinal villus goblet cell morphology

[Term]
id: MP:0013799
name: abnormal intestinal goblet cell physiology
def: "any functional anomaly of the glandular simple columnar epithelial cell found in the mucosal lining of the small and large intestine, whose primary function is to secrete gel-forming mucins, the major components of mucus; intestinal goblet cells produce a number of effector molecules including a range of mucins and antimicrobial proteins, such as trefoil factors and resistin-like molecules, which enable these to play a key part in innate defense mechanisms in the gut, against both bacterial and parasitic infections" [MGI:anna, PMID:25872481]
is_a: MP:0014201 ! abnormal intestinal epithelium physiology

[Term]
id: MP:0013800
name: abnormal pericardial fat pad morphology
def: "any structural anomaly of the encapsulated adipose tissue surrounding the cardiac tissue" [MGI:Bogue, MGI:csmith]
is_a: MP:0005334 ! abnormal fat pad morphology

[Term]
id: MP:0013801
name: abnormal subscapular fat pad morphology
def: "any structural anomaly of the encapsulated adipose tissue located beneath the scapulae" [MGI:csmith, MPD:Bogue]
is_a: MP:0005334 ! abnormal fat pad morphology

[Term]
id: MP:0013802
name: abnormal IgG2 level
def: "deviation from the normal levels of the total immunoglobulin class G2 level" [MGI:Annie_Speak]
is_a: MP:0020174 ! abnormal IgG level

[Term]
id: MP:0013803
name: increased IgG2 level
def: "greater than normal immunoglobulin class G2 level" [MGI:Annie_Speak]
is_a: MP:0002493 ! increased IgG level
is_a: MP:0013802 ! abnormal IgG2 level

[Term]
id: MP:0013804
name: decreased IgG2 level
def: "less than normal immunoglobulin class G2 level" [MGI:Annie_Speak]
is_a: MP:0001805 ! decreased IgG level
is_a: MP:0013802 ! abnormal IgG2 level

[Term]
id: MP:0013805
name: myeloid metaplasia
def: "a progressive disease of the bone marrow where neoplastic bone marrow stem cells lodge and grow at sites outside the bone marrow, and the marrow is replaced by fibrous (scar) tissue; may lead to anemia, enlarged spleen, the presence of nucleated red blood cells and immature granulocytes in the blood, and the occurrence of extramedullary hematopoiesis in the spleen and liver" [ISBN:0781727286]
is_a: MP:0001601 ! abnormal myelopoiesis

[Term]
id: MP:0013806
name: encephalopathy
def: "any diffuse disorder of the brain that alters brain function or structure" [HP:0001298, HPO:probinson]
is_a: MP:0003633 ! abnormal nervous system physiology

[Term]
id: MP:0013807
name: generalized edema
def: "generalized abnormal accumulation of fluid beneath the skin, or in one or more cavities of the body" [HP:0007430, HPO:curators]
synonym: "generalized oedema" EXACT []
synonym: "generalized tissue edema" EXACT []
synonym: "generalized tissue oedema" EXACT []
is_a: MP:0001785 ! edema

[Term]
id: MP:0013808
name: abnormal tunnel of Corti morphology
def: "any structrual anomaly of the triangular, fluid-filled space normally found between the inner and outer rows of supporting pillar cells in the organ of Corti" [MGI:anna]
is_a: MP:0000042 ! abnormal organ of Corti morphology

[Term]
id: MP:0013809
name: absent pectinate muscle
def: "absence of the prominent ridges of atrial myocardium located on the inner surface of most of the right atrium and both the right and left auricular regions" [ISBN:0-683-40008-8]
synonym: "absent pectinate fibers" EXACT []
synonym: "absent pectinate muscles" EXACT []
is_a: MP:0010496 ! abnormal pectinate muscle morphology

[Term]
id: MP:0013810
name: absent brachiocephalic trunk
def: "absence of the short first aortic arch branch which divides into the right subclavian artery and the right common carotid artery" [MGI:csmith]
synonym: "absent brachiocephalic artery" EXACT []
synonym: "absent innominate artery" EXACT []
is_a: MP:0010663 ! abnormal brachiocephalic trunk morphology

[Term]
id: MP:0013811
name: abnormal orbital vein morphology
def: "any structural anomaly of the highly complex and variable set of veins that drain blood from the eye and supporting tissue, including the superior and inferior ophthalmic veins, the middle and medial ophthalmic veins, four collateral veins), variable orbital venous networks, and variable venous tributaries" [PMID:17019411]
synonym: "abnormal orbital veins morphology" EXACT []
is_a: MP:0002725 ! abnormal vein morphology

[Term]
id: MP:0013812
name: enlarged orbital veins
def: "increased size of the highly complex and variable set of veins that drain blood from the eye and supporting tissue, including the superior and inferior ophthalmic veins, the middle and medial ophthalmic veins, four collateral veins), variable orbital venous networks, and variable venous tributaries" [PMID:17019411]
synonym: "enlarged orbit veins" EXACT []
synonym: "increased orbit veins size" EXACT []
synonym: "increased orbital veins size" EXACT []
is_a: MP:0013811 ! abnormal orbital vein morphology

[Term]
id: MP:0013813
name: dilated hepatic portal vein
def: "an expansion in the lumen volume of the wide short vein formed from the confluence of the superior mesenteric, inferior mesenteric and splenic veins, which then divides into the right and left branches which ramify with the liver" [ISBN:0-683-40008-8]
synonym: "dilated HPV" EXACT []
synonym: "dilated portal vein" BROAD []
synonym: "portal vein dilation" BROAD []
is_a: MP:0010668 ! abnormal hepatic portal vein morphology

[Term]
id: MP:0013814
name: abnormal hepatic portal vein connection
def: "any anomaly of the connection site of the right or left branch of the hepatic portal vein to the liver" [ISBN:0-683-40008-8]
synonym: "abnormal portal vein attachment" EXACT []
is_a: MP:0010668 ! abnormal hepatic portal vein morphology

[Term]
id: MP:0013815
name: abnormal digastric muscle morphology
def: "any structural anomaly of the small suprahyoid muscle located below the body of the mandible, and extending, in a curved form, from the mastoid notch to the symphysis menti; it consists of two muscular bellies, an anterior and a posterior belly, united by an intermediate rounded tendon attaching to the hyoid bone through a fibrous loop; the two bellies have different embryological origins and are supplied by different cranial nerves" [https://en.wikipedia.org/wiki/Digastric_muscle, MGI:anna]
synonym: "abnormal digastricus morphology" EXACT []
is_a: MP:0030240 ! abnormal suprahyoid muscle morphology

[Term]
id: MP:0013816
name: absent digastric muscle
def: "absence of the small suprahyoid muscle located below the body of the mandible, and extending, in a curved form, from the mastoid notch to the symphysis menti; it consists of an anterior and a posterior belly, united by an intermediate rounded tendon attaching to the hyoid bone through a fibrous loop" [MGI:anna]
synonym: "absent digastricus muscle" EXACT []
is_a: MP:0013815 ! abnormal digastric muscle morphology

[Term]
id: MP:0013817
name: absent nasal cavity
def: "absence of the cavity of the respiratory tract that extends from the nares to the pharynx; the nasal cavity is lined with ciliated mucosa" [MESH:A04.531.449]
synonym: "absent cavity of nose" EXACT []
synonym: "absent cavity of olfactory apparatus" EXACT []
synonym: "absent nasal canal" EXACT []
synonym: "absent nasal conduit space" EXACT []
synonym: "absent nasal fossa" EXACT []
synonym: "absent olfactory chamber cavity" EXACT []
is_a: MP:0002237 ! abnormal nasal cavity morphology

[Term]
id: MP:0013818
name: abnormal oral cavity morphology
def: "any structural anomaly of the anatomical cavity at the start of the digestive tract that is enclosed by the mouth" [UBERON:0000167]
synonym: "abnormal buccal cavity morphology" EXACT []
synonym: "abnormal cavity of mouth morphology" EXACT []
is_a: MP:0000452 ! abnormal mouth morphology

[Term]
id: MP:0013819
name: abnormal acromioclavicular joint morphology
def: "any structural anomaly of any joint connecting the acromonion of the scapula and clavicle" [UBERON:0003692]
is_a: MP:0030816 ! abnormal shoulder joint morphology
is_a: MP:0030820 ! abnormal pectoral girdle joint morphology

[Term]
id: MP:0013820
name: absent optic cup
def: "absence of the double walled structure formed by expansion and invagination of the distal end of the optic vesicle that develops into the pigmented and neuronal layers of the retina, with the mouth of the optic cup developing into the pupil of the eye" [MGI:smb]
synonym: "absent eye cup" EXACT []
synonym: "absent eyecup" EXACT []
synonym: "absent ocular cup" EXACT []
synonym: "absent ophtalmic cup" EXACT []
is_a: MP:0004269 ! abnormal optic cup morphology

[Term]
id: MP:0013821
name: abnormal cerebral artery morphology
def: "any structural anomaly of any of three main pairs of arteries and their branches, which irrigate the cerebrum of the brain" [UBERON:0004449]
is_a: MP:0004950 ! abnormal brain vasculature morphology
is_a: MP:0011655 ! abnormal systemic artery morphology

[Term]
id: MP:0013822
name: abnormal anterior cerebral artery morphology
def: "any structural anomaly of a pair of arteries on the brain that supply oxygen to most medial portions of frontal lobes and superior medial parietal lobes; the anterior cerebral arteries arise from the internal carotid artery and are part of the Circle of Willis" [UBERON:0001624]
synonym: "abnormal cerebral anterior artery morphology" EXACT []
is_a: MP:0013821 ! abnormal cerebral artery morphology

[Term]
id: MP:0013823
name: absent segment of anterior cerebral artery
def: "absence of a portion of a pair of arteries on the brain that supply oxygen to most medial portions of frontal lobes and superior medial parietal lobes" [MGI:csmith, UBERON:0001624]
is_a: MP:0013822 ! abnormal anterior cerebral artery morphology

[Term]
id: MP:0013824
name: abnormal hypoglossal canal morphology
def: "any structural anomaly of the bony canal in the occipital bone through which the hypoglossal nerve emerges from the skull" [ISBN:0683400088]
synonym: "abnormal anterior condylar canal morphology" EXACT []
synonym: "abnormal anterior condyloid canal of occipital bone morphology" EXACT []
synonym: "abnormal anterior condyloid foramen morphology" EXACT []
is_a: MP:0005269 ! abnormal occipital bone morphology
is_a: MP:0030309 ! abnormal posterior cranial fossa morphology
is_a: MP:0030310 ! abnormal cranial foramen morphology

[Term]
id: MP:0013825
name: small hypoglossal canal
def: "reduced size of the bony canal in the occipital bone through which the hypoglossal nerve emerges from the skull" [ISBN:0683400088]
synonym: "decreased hypoglossal canal size" EXACT []
synonym: "reduced hypoglossal canal size" EXACT []
synonym: "small anterior condylar canal" EXACT []
synonym: "small anterior condyloid foramen" EXACT []
is_a: MP:0013824 ! abnormal hypoglossal canal morphology

[Term]
id: MP:0013826
name: absent hypoglossal canal
def: "absence of the bony canal in the occipital bone through which the hypoglossal nerve emerges from the skull" [ISBN:0683400088]
synonym: "absence of hypoglossal canal" EXACT []
synonym: "absent anterior condylar canal" EXACT []
synonym: "absent anterior condyloid foramen" EXACT []
is_a: MP:0013824 ! abnormal hypoglossal canal morphology

[Term]
id: MP:0013827
name: thin oculomotor nerve
def: "slender appearance of the third cranial nerve, which normally sends motor fibers to the levator muscles of the eyelid and to the superior rectus, inferior rectus, and inferior oblique muscles of the eye" [ISBN:0-683-40008-8]
synonym: "thin CN-III" EXACT []
is_a: MP:0001061 ! abnormal oculomotor nerve morphology

[Term]
id: MP:0013828
name: thin facial nerve
def: "a slender apperance of the sensory and motor nerve that supplies the muscles of facial expression and the expression and taste at the anterior two-thirds of the tongue" [ISBN:0-683-40008-8]
synonym: "thin CN-VII" EXACT []
is_a: MP:0001071 ! abnormal facial nerve morphology

[Term]
id: MP:0013829
name: thin splanchnic nerve
def: "slender appearance of the major nerves supplying sympathetic innervation to the abdomen, including the greater, lesser, and lowest (or smallest) splanchnic nerves that are formed by preganglionic fibers from the spinal cord, which pass through the paravertebral ganglia and then to the celiac ganglia and plexuses, and the lumbar splanchnic nerves carry fibers which pass through the lumbar paravertebral ganglia to the mesenteric and hypogastric ganglia" [MESH:A08.800.050.050.800]
is_a: MP:0008318 ! abnormal splanchnic nerve morphology

[Term]
id: MP:0013830
name: abnormal intrathoracic topology of vagus nerve
def: "abnormal position of the vagus nerve in the intrathoracic region" [MGI:csmith]
synonym: "abnormal intrathoracic position of vagus nerve" EXACT []
is_a: MP:0013837 ! abnormal vagus nerve topology

[Term]
id: MP:0013831
name: vagus nerve compression
def: "a flattened or pressed appearance of the vagus nerve as if by applied pressure" [MGI:csmith]
synonym: "CN-X compression" EXACT []
synonym: "compressed CN-X" EXACT []
synonym: "vagal nerve compression" EXACT []
is_a: MP:0001074 ! abnormal vagus nerve morphology

[Term]
id: MP:0013832
name: thin vagus nerve
def: "slender appearance of the autonomic, sensory and motor axons of the tenth cranial nerve" [ISBN:0838580343]
synonym: "thin CN-X" EXACT []
synonym: "thin vagal nerve" EXACT []
is_a: MP:0001074 ! abnormal vagus nerve morphology

[Term]
id: MP:0013833
name: absent olfactory nerve
def: "absence of the first cranial nerve, which conveys the sense of smell" [MESH:A08.800.800.120.640]
synonym: "absent CN-I" EXACT []
is_a: MP:0005236 ! abnormal olfactory nerve morphology

[Term]
id: MP:0013834
name: thin hypoglossal nerve
def: "slender appearance of the motor nerve which innervates all the intrinsic and all but one of the extrinsic muscles of the tongue" [ISBN:0-683-40008-8]
synonym: "thin CN-XII" EXACT []
is_a: MP:0001076 ! abnormal hypoglossal nerve morphology

[Term]
id: MP:0013835
name: absent hypoglossal nerve
def: "absence of the motor nerve which innervates all the intrinsic and all but one of the extrinsic muscles of the tongue" [ISBN:0-683-40008-8]
synonym: "absent CN-XII" EXACT []
is_a: MP:0001076 ! abnormal hypoglossal nerve morphology

[Term]
id: MP:0013836
name: abnormal hypoglossal nerve topology
def: "abnormal position of the hypoglossal nerve" [MGI:csmith]
synonym: "abnormal CN-XII position" EXACT []
synonym: "abnormal hypoglossal nerve position" EXACT []
is_a: MP:0001076 ! abnormal hypoglossal nerve morphology

[Term]
id: MP:0013837
name: abnormal vagus nerve topology
def: "abnormal position of the vagus nerve" [MGI:csmith]
synonym: "abnormal CN-X topology" EXACT []
synonym: "abnormal vagal nerve position" EXACT []
synonym: "abnormal vagus nerve position" EXACT []
is_a: MP:0001074 ! abnormal vagus nerve morphology

[Term]
id: MP:0013838
name: small caudate nucleus
def: "decreased size of one or both C-shaped structures that border the lateral ventricle and contain input neurons involved with control of voluntary movement in the brain" [ISBN:0-683-40008-8, ISBN:0838580343]
synonym: "decreased caudate nucelus size" EXACT []
synonym: "reduced caudate nucelus size" EXACT []
is_a: MP:0004078 ! abnormal caudate nucleus morphology

[Term]
id: MP:0013839
name: abnormal posterior cerebral artery morphology
def: "any structural anomaly of one of a pair of blood vessels that supplies oxygenated blood to the posterior aspect of the brain; it arises near the intersection of the posterior communicating artery and the basilar artery and connects with the ipsilateral middle cerebral artery (MCA) and internal carotid artery via the posterior communicating artery" [UBERON:0001636]
is_a: MP:0013821 ! abnormal cerebral artery morphology

[Term]
id: MP:0013840
name: absent segment of posterior cerebral artery
def: "absence of a portion of one of a pair of blood vessels that supplies oxygenated blood to the posterior aspect of the brain" [UBERON:0001636]
synonym: "absent posterior cerebral artery segment" EXACT []
is_a: MP:0013839 ! abnormal posterior cerebral artery morphology

[Term]
id: MP:0013841
name: abnormal lymphatic vessel topology
def: "abnormal position of any component of the network of vessels that carries lymph around the body" [MGI:csmith]
synonym: "abnormal lymph vessel position" EXACT []
synonym: "abnormal lymph vessel topology" EXACT []
synonym: "abnormal lymphatic vessel position" EXACT []
synonym: "abnormal topology of lymph vessels" EXACT []
is_a: MP:0001879 ! abnormal lymphatic vessel morphology

[Term]
id: MP:0013842
name: ductus venosus stenosis
def: "narrowing of the lumen of the embryonic connection between the portal vein and inferior vena cava formed by the left umbilical vein that allows oxygenated blood to bypass the developing liver during the time when this connection is normally open; this normally closes during develpment to adulthood" [MGI:csmith]
synonym: "narrowing of ductus venosus" EXACT []
is_a: MP:0013873 ! abnormal ductus venosus morphology

[Term]
id: MP:0013843
name: hepatic portal vein stenosis
def: "narrowing of the lumen of the wide short vein formed from the confluence of the superior mesenteric, inferior mesenteric and splenic veins, which then divides into the right and left branches which ramify with the liver; the hepatic portal vein carries venous blood from the GI tract, spleen and pancreas to the liver" [ISBN:0-683-40008-8]
synonym: "narrowing of portal vein" EXACT []
synonym: "portal vein stenosis" EXACT []
is_a: MP:0010668 ! abnormal hepatic portal vein morphology

[Term]
id: MP:0013844
name: abnormal perichondrial ossification
def: "formation of bone in the perichondrium, which is normally cartilaginous" [MGI:csmith]
synonym: "abnormal perichondrium ossification" EXACT []
is_a: MP:0006322 ! abnormal perichondrium morphology

[Term]
id: MP:0013845
name: abnormal eye muscle topology
def: "abnormal position of eye muscles" [MGI:csmith]
synonym: "abnormal eye muscle position" EXACT []
is_a: MP:0003686 ! abnormal eye muscle morphology

[Term]
id: MP:0013846
name: retropharyngeal edema
def: "accumulation of watery or serous fluid in the retropharyngeal space" [MGI:csmith]
synonym: "retropharyngeal oedema" EXACT []
is_a: MP:0001785 ! edema

[Term]
id: MP:0013847
name: retropleural edema
def: "accumulation of watery or serous fluid in the retropleural space" [MGI:csmith]
synonym: "retropleural oedema" EXACT []
is_a: MP:0001785 ! edema

[Term]
id: MP:0013848
name: subcutaneous edema
def: "accumulation of watery or serous fluid in the subcutaneous region below the skin" [MGI:csmith]
synonym: "subcutaneous oedema" EXACT []
is_a: MP:0001785 ! edema
is_a: MP:0003705 ! abnormal hypodermis morphology

[Term]
id: MP:0013849
name: absent abducens nerve
def: "absence of the sixth cranial nerve, which originates in the abducens nucleus of the pons and sends motor fibers to the lateral rectus muscles of the eye" [MESH:A08.800.800.120.030]
synonym: "absent CN-VI" EXACT []
is_a: MP:0001070 ! abnormal abducens nerve morphology

[Term]
id: MP:0013850
name: absent posterior commissure
def: "absence of the band of nerve fiber tracts that span the longitudinal fissure beneath the habenula of the pineal body and over the cerebral aqueduct, interconnecting the left and right pretectal regions and some midbrain nuclei" [ISBN:0-683-40008-8]
synonym: "absent epithalamic commissure" EXACT []
is_a: MP:0010893 ! abnormal posterior commissure morphology

[Term]
id: MP:0013851
name: abnormal Wolffian duct topology
def: "aberrant postition of the transient embryonic drainage tubes of the embryonic kidney (mesonephric tubules) that empty into the cloaca and later develop into the ductus deferens in the male" [ISBN:0-683-40008-8]
synonym: "abnormal Gartner's duct topology" EXACT []
synonym: "abnormal Leydig's duct topology" EXACT []
synonym: "abnormal mesonephric duct position" EXACT []
synonym: "abnormal Wollfian duct position" EXACT []
is_a: MP:0003827 ! abnormal Wolffian duct morphology

[Term]
id: MP:0013852
name: abnormal Mullerian duct topology
def: "aberrant position of the transient embryonic drainage tubes of the embryonic kidney (mesonephric tubules) that empty into the cloaca and in the female develop into the oviducts, uterus, and vagina" [ISBN:0-683-40008-8]
synonym: "abnormal paramesonephric duct topology" EXACT []
is_a: MP:0003826 ! abnormal Mullerian duct morphology

[Term]
id: MP:0013853
name: abnormal hepatic portal vein formation
def: "aberrant formation of the wide short vein formed from the confluence of the superior mesenteric, inferior mesenteric and splenic veins, and then divides into the right and left branches which ramify with the liver" [ISBN:0-683-40008-8]
synonym: "abnormal HPV formation" EXACT []
synonym: "abnormal portal vein formation" EXACT []
synonym: "abnormal PV formation" EXACT []
is_a: MP:0010668 ! abnormal hepatic portal vein morphology

[Term]
id: MP:0013854
name: abnormal celiac artery morphology
def: "any structural anomaly of the short, thick trunk which arises from the front of the abdominal aorta immediately below the aortic opening in the diaphragm; it lies below the liver and on the upper border of the pancreas and branches into the left gastric, hepatic, and splenic arteries" [ISBN:0-683-40008-8]
synonym: "abnormal celiac trunk morphology" EXACT []
synonym: "abnormal coeliac artery morphology" EXACT []
synonym: "abnormal coeliac trunk morphology" EXACT []
synonym: "abnormal coeliaco-mesenteric trunk morphology" EXACT []
synonym: "abnormal Haller's tripus morphology" EXACT []
synonym: "abnormal truncus coeliacus morphology" EXACT []
is_a: MP:0011655 ! abnormal systemic artery morphology

[Term]
id: MP:0013855
name: absent celiac artery
def: "absence of the short, thick trunk which arises from the front of the abdominal aorta immediately below the aortic opening in the diaphragm" [ISBN:0-683-40008-8]
synonym: "absent celiac trunk" EXACT []
synonym: "absent coeliac artery" EXACT []
synonym: "absent coeliac trunk" EXACT []
synonym: "absent coeliaco-mesenteric trunk" EXACT []
synonym: "absent Haller's tripus" EXACT []
is_a: MP:0013854 ! abnormal celiac artery morphology

[Term]
id: MP:0013856
name: celiac artery compression
def: "increased pressure exerted on the celiac artery by the median arcuate ligament of the diaphragm" [ISBN:0-683-40008-8, MGI:csmith]
synonym: "celiac trunk compression" EXACT []
synonym: "coeliac artery compression" EXACT []
synonym: "coeliac trunk compression" EXACT []
synonym: "coeliaco-mesenteric trunk compression" EXACT []
synonym: "truncus coeliacus compression" EXACT []
is_a: MP:0013854 ! abnormal celiac artery morphology

[Term]
id: MP:0013857
name: abnormal abdominal muscle morphology
def: "any structural anomaly of a muscle that is part of the abdomen" [MGI:csmith]
is_a: MP:0000759 ! abnormal skeletal muscle morphology

[Term]
id: MP:0013858
name: abnormal azygos vein topology
def: "abnormal position(s) of the unpaired vein which in humans arises from the right ascending lumbar vein or the vena cava, enters the thorax through the aortic orifice in the diaphragm, and terminates in the superior vena cava; unlike humans, mice have a single and left-sided azygos vein that develops from the paired embryonic cardinal venous system and drains most of the right and left thoracic walls into the left anterior vena cava" [MGI:anna]
synonym: "abnormal vena azygos topology" EXACT []
is_a: MP:0011569 ! abnormal azygos vein morphology

[Term]
id: MP:0013859
name: abnormal vitelline vein connection
def: "aberrant or missing attachment of the paired veins that carry blood from the yolk sac back to the embryo" [ISBN:0-683-40008-8, MGI:csmith]
synonym: "abnormal connection of vitelline vein" EXACT []
is_a: MP:0010666 ! abnormal vitelline vein morphology

[Term]
id: MP:0013860
name: anastomosis between common carotid and vertebral artery
def: "abnormal communication between the common carotid and the vertebral artery by means of collateral channels, often occurring when the common carotid or the vertebral artery are obstructed" [ISBN:0-683-40008-8]
is_a: MP:0011513 ! abnormal vertebral artery morphology
is_a: MP:0012729 ! abnormal common carotid artery morphology

[Term]
id: MP:0013861
name: abnormal pancreas topology
def: "abnormal postion of the organ that secretes pancreatic juice into the duodenum and secretes glucagon and insulin into the bloodstream" [ISBN:0-683-40008-8]
is_a: MP:0001944 ! abnormal pancreas morphology

[Term]
id: MP:0013862
name: abnormal cecum position
def: "abnormal placement of the large sac normally located at the ileum and large intestine junction" [ISBN:0-683-40008-8]
synonym: "abnormal caecum position" EXACT []
synonym: "abnormal position of caecum" EXACT []
is_a: MP:0000494 ! abnormal cecum morphology

[Term]
id: MP:0013863
name: abnormal paraumbilical vein morphology
def: "any structural anomaly of one or more of small superficial veins that run from the umbilicus along the round ligament of the liver and terminate as accessory portal veins in the liver; these are susceptible to varicosity during portal hypertension" [ISBN:0-683-40008-8, PMID:7400038]
synonym: "abnormal venae paraumbilicales morphology" EXACT []
is_a: MP:0002725 ! abnormal vein morphology

[Term]
id: MP:0013864
name: enlarged paraumbilical vein
def: "increased size of one or more of small superficial veins that run from the umbilicus along the round ligament of the liver and terminate as accessory portal veins in the liver" [ISBN:0-683-40008-8, PMID:7400038]
synonym: "enlarged venae paraumbilicales" EXACT []
synonym: "increased paraumbilical vein size" EXACT []
is_a: MP:0013863 ! abnormal paraumbilical vein morphology

[Term]
id: MP:0013865
name: abnormal dorsal pancreas topology
def: "aberrant location or orientation of the transient embryonic structure that fuses with the ventral pancreas during development to form a single organ" [PMID:23909279]
synonym: "abnormal dorsal pancreatic bud topology" EXACT []
is_a: MP:0013861 ! abnormal pancreas topology
is_a: MP:0013866 ! abnormal dorsal pancreas morphology

[Term]
id: MP:0013866
name: abnormal dorsal pancreas morphology
def: "any structural anomaly of the transient embryonic structure that fuses with the ventral pancreas during development to form a single organ; the dorsal pancreatic bud gives rise to the body, tail, and isthmus of the pancreas" [PMID:23909279]
synonym: "abnormal dorsal pancreatic anlagen morphology" EXACT []
synonym: "abnormal dorsal pancreatic bud morphology" EXACT []
is_a: MP:0003934 ! abnormal pancreas development

[Term]
id: MP:0013867
name: abnormal ventral pancreas morphology
def: "any structural anomaly of the transient embryonic structure that fuses with the dorsal pancreas during development to form a single organ; the ventral pancreatic bud gives rise to the pancreatic head and uncinate process" [PMID:23909279]
synonym: "abnormal ventral pancreatic anlage morphology" EXACT []
synonym: "abnormal ventral pancreatic bud morphology" EXACT []
is_a: MP:0003934 ! abnormal pancreas development

[Term]
id: MP:0013868
name: abnormal ventral pancreas topology
def: "abnormal location or orientation of the transient embryonic structure that fuses with the dorsal pancreas during development to form a single organ" [PMID:23909279]
synonym: "abnormal ventral pancreatic bud topology" EXACT []
is_a: MP:0013861 ! abnormal pancreas topology
is_a: MP:0013867 ! abnormal ventral pancreas morphology

[Term]
id: MP:0013869
name: vascular diverticulum
def: "a pouch or sac opening from the lumen of a vessel" [MGI:csmith]
is_a: MP:0001614 ! abnormal blood vessel morphology

[Term]
id: MP:0013870
name: absent proximal internal carotid artery segment
is_a: MP:0012730 ! abnormal internal carotid artery morphology

[Term]
id: MP:0013871
name: abnormal stapedial artery topology
def: "abnormal location or orientation of the small artery that passes through the ring of the stapes; while the stapedial artery is a temporary artery thought to disappear at late embryonic stage in humans, the mouse stapedial artery is complete by E13 and persists into adulthood" [MGI:anna]
is_a: MP:0004665 ! abnormal stapedial artery morphology

[Term]
id: MP:0013872
name: abnormal jugular vein morphology
def: "any structural anomaly of any of the veins that bring deoxygenated blood from the head back to the heart via the superior vena cava" [ISBN:0-683-40008-8, UBERON:0004711]
is_a: MP:0002725 ! abnormal vein morphology

[Term]
id: MP:0013873
name: abnormal ductus venosus morphology
def: "any structural anomaly of the embryonic connection between the portal vein and inferior vena cava formed by the left umbilical vein that allows oxygenated blood to bypass the developing liver during the time when this connection is normally open; this normally closes during develpment to adulthood" [MGI:csmith]
is_a: MP:0002725 ! abnormal vein morphology

[Term]
id: MP:0013874
name: abnormal ductus venosus topology
def: "aberrant position or orientation of the embryonic connection between the portal vein and inferior vena cava formed by the left umbilical vein that allows oxygenated blood to bypass the developing liver during the time when this connection is normally open; this normally closes during develpment to adulthood" [MGI:csmith]
synonym: "abnormal ductus venosus position" EXACT []
is_a: MP:0013873 ! abnormal ductus venosus morphology

[Term]
id: MP:0013875
name: increased trigeminal neuroma incidence
def: "greater than the expected number of a tumor derived from cells of the trigeminal nerve occurring in a specific population in a given time period; trigeminal neuromas are rare tumors that may involve any part of the nerve complex, including peripheral divisions of the nerve" [https://doi.org/10.1097/00006123-199802000-00015]
synonym: "increased trigeminal nerve neuroma incidence" EXACT []
synonym: "trigeminal neuroma" RELATED []
is_a: MP:0001065 ! abnormal trigeminal nerve morphology
is_a: MP:0010281 ! increased nervous system tumor incidence

[Term]
id: MP:0013876
name: absent ductus venosus valve
def: "absence of the valve present on the right side of the ductus venosus at the site of the junction with the inferior vena cava" [PMID:5438957]
comment: This transient prenatal structure does not exist in humans.  It is present in many other species including mouse, rat, cattle and sheep.
synonym: "absent valve of ductus venosus" EXACT []
is_a: MP:0013877 ! abnormal ductus venosus valve morphology

[Term]
id: MP:0013877
name: abnormal ductus venosus valve morphology
def: "any structural anomaly of the valve present on the right side of the ductus venosus at the site of the junction with the inferior vena cava" [PMID:5438957]
comment: This transient prenatal structure does not exist in humans.  It is present in many other species including mouse, rat, cattle and sheep.
synonym: "abnormal morphology of valve of ductus venosus" EXACT []
is_a: MP:0013873 ! abnormal ductus venosus morphology

[Term]
id: MP:0013878
name: abnormal ductus venosus valve topology
def: "abnormal position of the valve present on the right side of the ductus venosus at the site of the junction with the inferior vena cava" [PMID:5438957]
comment: This transient prenatal structure does not exist in humans.  It is present in many other species including mouse, rat, cattle and sheep.
synonym: "abnormal topology of valve of ductus venosus" EXACT []
is_a: MP:0013877 ! abnormal ductus venosus valve morphology

[Term]
id: MP:0013879
name: duplication of ductus venosus
def: "duplication of the embryonic connection between the portal vein and inferior vena cava formed by the left umbilical vein that allows oxygenated blood to bypass the developing liver during the time when this connection is normally open; this normally closes during develpment to adulthood" [MGI:csmith]
synonym: "double ductus venosus" EXACT []
is_a: MP:0013873 ! abnormal ductus venosus morphology

[Term]
id: MP:0013880
name: absent ductus venosus
def: "absence of the embryonic connection between the portal vein and inferior vena cava formed by the left umbilical vein that allows oxygenated blood to bypass the developing liver during the time when this connection is normally open; this normally closes during development to adulthood" [MGI:csmith]
synonym: "absence of ductus venosus" EXACT []
is_a: MP:0013873 ! abnormal ductus venosus morphology

[Term]
id: MP:0013881
name: abnormal CD4-positive, CD25-positive NK T cell number
def: "anomaly in the number of CD4-positive NK T cells expressing the activation marker CD25" [MGI:Abeler-Dorner]
is_a: MP:0013518 ! abnormal CD4-positive NK T cell number

[Term]
id: MP:0013882
name: decreased CD4-positive, CD25-positive NK T cell number
def: "reduction in the number of CD4-positive NK T cells expressing the activation marker CD25" [MGI:Abeler-Dorner]
synonym: "reduced CD4-positive, CD25-positive NK T cell number" EXACT []
is_a: MP:0013519 ! decreased CD4-positive NK T cell number
is_a: MP:0013881 ! abnormal CD4-positive, CD25-positive NK T cell number

[Term]
id: MP:0013883
name: increased CD4-positive, CD25-positive NK T cell number
def: "increase in the number of CD4-positive NK T cells expressing the activation marker CD25" [MGI:Abeler-Dorner]
is_a: MP:0013520 ! increased CD4-positive NK T cell number
is_a: MP:0013881 ! abnormal CD4-positive, CD25-positive NK T cell number

[Term]
id: MP:0013884
name: abnormal CD4-negative, CD25-positive NK T cell number
def: "anomaly in the number of CD4-negative NK T cells expressing the activation marker CD25" [MGI:Abeler-Dorner]
is_a: MP:0013509 ! abnormal CD4-negative NK T cell number

[Term]
id: MP:0013885
name: decreased CD4-negative, CD25-positive NK T cell number
def: "reduction in the number of CD4-negative NK T cells expressing the activation marker CD25" [MGI:Abeler-Dorner]
synonym: "reduced CD4-negative, CD25-positive NK T cell number" EXACT []
is_a: MP:0013510 ! decreased CD4-negative NK T cell number
is_a: MP:0013884 ! abnormal CD4-negative, CD25-positive NK T cell number

[Term]
id: MP:0013886
name: increased CD4-negative, CD25-positive NK T cell number
def: "increase in the number of CD4-negative NK T cells expressing the activation marker CD25" [MGI:Abeler-Dorner]
is_a: MP:0013511 ! increased CD4-negative NK T cell number
is_a: MP:0013884 ! abnormal CD4-negative, CD25-positive NK T cell number

[Term]
id: MP:0013887
name: abnormal T cell compartment
def: "anomaly in the distribution of subsets or occurrence of new subsets within the T cell compartment" [MGI:Abeler-Dorner]
is_a: MP:0000717 ! abnormal lymphocyte cell number

[Term]
id: MP:0013888
name: abnormal CD8-positive, CD25-positive alpha-beta T cell number
def: "anomaly in the number of CD8-positive alpha-beta T cells expressing the activation marker CD25" [MGI:Abeler-Dorner]
is_a: MP:0008077 ! abnormal CD8-positive, alpha-beta T cell number

[Term]
id: MP:0013889
name: decreased CD8-positive, CD25-positive alpha-beta T cell number
def: "reduction in the number of CD8-positive alpha-beta T cells expressing the activation marker CD25" [MGI:Abeler-Dorner]
synonym: "reduced CD8-positive, CD25-positive alpha-beta T cell number" EXACT []
is_a: MP:0008079 ! decreased CD8-positive, alpha-beta T cell number
is_a: MP:0013888 ! abnormal CD8-positive, CD25-positive alpha-beta T cell number

[Term]
id: MP:0013890
name: increased CD8-positive, CD25-positive alpha-beta T cell number
def: "increase in the number of CD8-positive alpha-beta T cells expressing the activation marker CD25" [MGI:Abeler-Dorner]
is_a: MP:0008078 ! increased CD8-positive, alpha-beta T cell number
is_a: MP:0013888 ! abnormal CD8-positive, CD25-positive alpha-beta T cell number

[Term]
id: MP:0013891
name: increased common myeloid progenitor cell number
def: "increased number of progenitor cells committed to myeloid lineage, including the megakaryocyte and erythroid lineages" [MGI:llw2]
synonym: "increased cfu-gemm number" EXACT []
synonym: "increased CFU-S" RELATED []
synonym: "increased CMP cell number" RELATED []
synonym: "increased CMPs" RELATED []
synonym: "increased multipotential myeloid stem cell number" RELATED []
synonym: "increased myeloid stem cell number" RELATED []
synonym: "increased pluripotent stem cell (bone marrow) number" RELATED []
is_a: MP:0006410 ! abnormal common myeloid progenitor cell morphology

[Term]
id: MP:0013892
name: increased common lymphocyte progenitor cell number
def: "increased number of a progenitor cell committed to the lymphoid lineage" [CL:0000051, PMID:10407577]
synonym: "increased CLP number" EXACT []
synonym: "increased common lymphoid progenitor cell number" EXACT []
is_a: MP:0008249 ! abnormal common lymphocyte progenitor cell morphology

[Term]
id: MP:0013893
name: decreased common lymphocyte progenitor cell number
def: "reduced number of a progenitor cell committed to the lymphoid lineage" [CL:0000051, PMID:10407577]
synonym: "decreased CLP number" EXACT []
synonym: "decreased common lymphoid progenitor cell number" EXACT []
synonym: "reduced CLP number" EXACT []
synonym: "reduced common lymphoid progenitor cell number" EXACT []
is_a: MP:0008249 ! abnormal common lymphocyte progenitor cell morphology

[Term]
id: MP:0013894
name: abnormal behavioral response to amphetamine
def: "anomaly in the behavioral response induced by amphetamine such as induced hyperactivity or stereotypic behavior" [MGI:smb]
synonym: "abnormal behavioural response to amphetamine" EXACT []
is_a: MP:0009748 ! abnormal behavioral response to addictive substance

[Term]
id: MP:0013895
name: abnormal eyelid cilium morphology
def: "any structural anomaly of the hairs that grow at the edge of the upper or lower eyelid; eyelashes protect the eye from debris and are sensitive to touch, thus providing a warning that an object is near the eye (which is then closed reflexively)" [MGI:anna]
synonym: "abnormal eyelash morphology" EXACT []
synonym: "abnormal eyelid cilia morphology" EXACT []
synonym: "abnormal lash morphology" EXACT []
is_a: MP:0001340 ! abnormal eyelid morphology

[Term]
id: MP:0013896
name: abnormal eyelid cilium number
def: "anomaly in the number of the hairs that grow at the edge of the upper or lower eyelid" [MGI:anna]
synonym: "abnormal eyelash number" EXACT []
synonym: "abnormal eyelid cilia number" EXACT []
synonym: "abnormal lash number" EXACT []
is_a: MP:0013895 ! abnormal eyelid cilium morphology

[Term]
id: MP:0013897
name: decreased eyelid cilium number
def: "reduction in the number of the hairs that grow at the edge of the upper or lower eyelid" [MGI:anna]
synonym: "decreased eyelash number" EXACT []
synonym: "decreased eyelid cilia number" EXACT []
synonym: "decreased lash number" EXACT []
is_a: MP:0013896 ! abnormal eyelid cilium number

[Term]
id: MP:0013898
name: short eyelid cilia
def: "decreased length of any of the hairs that grow at the edge of the upper or lower eyelid" [MGI:anna]
synonym: "decreased eyelash length" EXACT []
synonym: "decreased eyelid cilia length" EXACT []
synonym: "decreased eyelid cilium length" EXACT []
synonym: "decreased lash length" EXACT []
is_a: MP:0013895 ! abnormal eyelid cilium morphology

[Term]
id: MP:0013899
name: abnormal seminal vesicle epithelium morphology
def: "any structural anomaly of the pseudostratified columnar epithelium that lines the seminal vesicles and consists of tall, non-ciliated columnar cells and short, rounded basal cells that rest on the basal lamina; polarized columnar cells show features typical of secretory epithelium, including a well-developed Golgi complex, abundant rough endoplasmic reticulum, numerous mitochondria, and apical secretory vesicles; basal cells are the stem cells from which the columnar cells are derived" [ISBN:0781767903, ISBN:1455703079, MGI:anna]
synonym: "abnormal gonecyst epithelium morphology" EXACT []
synonym: "abnormal seminal gland epithelium morphology" EXACT []
is_a: MP:0002059 ! abnormal seminal vesicle morphology

[Term]
id: MP:0013900
name: seminal vesicle epithelium degeneration
def: "a retrogressive impairment of function or destruction of the pseudostratified columnar epithelium that lines the seminal vesicles" [MGI:anna]
synonym: "seminal gland epithelium degeneration" EXACT []
is_a: MP:0013899 ! abnormal seminal vesicle epithelium morphology

[Term]
id: MP:0013901
name: absent female preputial gland
def: "absence of the paired, lobulated, modified sebaceous glands located on the side of the clitoris in female rodents; in contrast to the preputial glands in male rodents, clitoral glands are a minor source of olfactory stimuli contributing to sexual attractivity; unlike other sebaceous glands, they undergo progressive atrophy of the glandular portion with marked ductal ectasia as rodents age; there is no true anatomical equivalent in humans" [MGI:anna]
synonym: "absent clitoral gland" EXACT []
is_a: MP:0011834 ! abnormal female preputial gland morphology

[Term]
id: MP:0013902
name: abnormal seminal vesicle physiology
def: "any functional anomaly of the sac-like glandular structures situated posterolateral to the urinary bladder in the male and functioning as part of the reproductive system; seminal vesicles secrete a whitish yellow alkaline fluid that constitutes 60-70 percent of the ejaculate in humans; seminal vesicle fluid secretion is androgen-dependent, fructose-rich, and important for semen coagulation, sperm motility, and stability of sperm chromatin and suppression of the immune activity in the female reproductive tract" [MGI:anna]
synonym: "abnormal gonecyst physiology" EXACT []
synonym: "abnormal seminal gland physiology" EXACT []
is_a: MP:0003698 ! abnormal male reproductive system physiology

[Term]
id: MP:0013903
name: abnormal seminal vesicle fluid composition
def: "any alteration in the expected chemical makeup or appearance of the whitish yellow alkaline fluid secreted by the seminal vesicles that constitutes 60-70 percent of the ejaculate in humans; the secretory product of the columnar epithelial cell, which may be seen in the lumen of seminal vesicles, is strongly acidophilic; it contains large amounts of fructose (used by spermatozoa as an energy source for motility) in addition to water, K+ ions, phosphorylcholine, prostaglandins, flavins, citrate, ascorbic acid, and several amino acids and enzymes; seminal vesicle fluid is responsible for coagulation of the ejaculate, can alter sperm motility and capacitation, and acts as an immunosuppressant in the female reproductive tract" [http://www.lab.anhb.uwa.edu.au/mb140/corepages/malerepro/malerepro.htm#LabSeminal, https://en.wikipedia.org/wiki/Seminal_vesicle#Function, ISBN:0781767903, ISBN:1455703079, MGI:anna]
is_a: MP:0013902 ! abnormal seminal vesicle physiology

[Term]
id: MP:0013904
name: abnormal seminal vesicle muscle layer morphology
def: "any structural anomaly of the thick muscular layer of the seminal vesicle consisting of an inner circular and outer longitudinal layer of smooth muscle which contracts during the emission phase of ejaculation to expel seminal vesicle fluid into the prostatic urethra" [MGI:anna]
synonym: "abnormal muscular coat of seminal gland morphology" EXACT []
synonym: "abnormal muscular layer of seminal gland morphology" EXACT []
synonym: "abnormal seminal vesicle muscular coat morphology" EXACT []
is_a: MP:0002059 ! abnormal seminal vesicle morphology

[Term]
id: MP:0013905
name: preputial gland inflammation
def: "local accumulation of fluid, plasma proteins, and leukocytes in any of the paired, lobulated, modified sebaceous glands located in the inguinal region adjacent to the penis and vagina, with pheromonal functions in male rodents; in males, the preputial gland empties into the preputial cavity and in females, the preputial (aka clitoral) gland duct empties into the clitoral fossa" [MGI:anna]
synonym: "preputial inflammation" EXACT []
is_a: MP:0002254 ! reproductive system inflammation
is_a: MP:0005647 ! abnormal sex gland physiology

[Term]
id: MP:0013906
name: absent embryonic telencephalon
def: "absence of the paired diverticula of the embryonic telencephalon, from which the forebrain develops" [MGI:anna]
synonym: "absent telencephalic vesicles" EXACT []
is_a: MP:0000934 ! abnormal telencephalon development

[Term]
id: MP:0013907
name: abnormal cerebrospinal fluid flow
def: "any anomaly in the dynamic process by which CSF circulates from the sites of secretion to the sites of absorption according to a unidirectional rostrocaudal flow in ventricular cavities and a multidirectional flow in subarachnoid spaces; CSF produced by the choroid plexuses in the lateral ventricles travels through interventricular foramina to the third ventricle, and then the fourth ventricle via the cerebral aqueduct and finally to the subarachnoid spaces via the median aperture (foramen of Magendie) of the fourth ventricle; in the cranial subarachnoid space, CSF circulates rostrally to the villous sites of absorption or caudally to the spinal subarachnoid space; CSF circulation through the ventricular system is driven by motile cilia on ependymal cells of the brain; CSF flow is pulsatile, corresponding to the systolic pulse wave in choroidal arteries; additional factors such as respiratory waves, the subject's posture, jugular venous pressure and physical effort also modulate CSF flow dynamics and pressure" [MGI:anna, PMID:22100360, PMID:24229449]
synonym: "abnormal cerebrospinal fluid circulation" EXACT []
synonym: "abnormal CSF circulation" EXACT []
synonym: "abnormal CSF flow" EXACT []
is_a: MP:0021024 ! abnormal cerebrospinal fluid physiology

[Term]
id: MP:0013908
name: small lateral ventricles
def: "decreased size of the cavity in each of the cerebral hemispheres derived from the cavity of the embryonic neural tube; they are separated from each other by the septum pellucidum, and each communicates with the third ventricle by the foramen of Monro, through which also the choroid plexuses of the lateral ventricles become continuous with that of the third ventricle" [MESH:A08.186.211.276.650]
synonym: "decreased lateral ventricle size" EXACT []
synonym: "decreased ventricle of cerebral hemisphere size" EXACT []
synonym: "decreased ventriculus lateralis size" EXACT []
synonym: "reduced lateral ventricle size" EXACT []
is_a: MP:0000823 ! abnormal lateral ventricle morphology
is_a: MP:0013227 ! small brain ventricles

[Term]
id: MP:0013909
name: small third ventricle
def: "decreased size of the narrow cleft inferior to the corpus callosum, within the diencephalon, between the paired thalami; its floor is formed by the hypothalamus, its anterior wall by the lamina terminalis, and its roof by ependyma; it communicates with the fourth ventricle by the cerebral aqueduct, and with the lateral ventricles by the interventricular foramina" [MESH:A08.186.211.276.840]
synonym: "decreased 3rd ventricle size" EXACT []
synonym: "decreased ventriculus tertius size" EXACT []
synonym: "reduced 3rd ventricle size" EXACT []
synonym: "reduced ventriculus tertius size" EXACT []
synonym: "small 3rd ventricle" EXACT []
synonym: "small ventriculus tertius" EXACT []
is_a: MP:0000826 ! abnormal third ventricle morphology
is_a: MP:0013227 ! small brain ventricles

[Term]
id: MP:0013910
name: small fourth ventricle
def: "decreased size of the irregularly shaped cavity in the rhombencephalon, between the medulla oblongata, the pons, and the isthmus in front, and the cerebellum behind; it is continuous with the central canal of the cord below and with the cerebral aqueduct above, and through its lateral and median apertures it communicates with the subarachnoid space" [MESH:A08.186.211.276.500, MGI:csmith]
synonym: "decreased fourth ventricle size" EXACT []
synonym: "reduced fourth ventricle size" EXACT []
synonym: "small 4th ventricle" EXACT []
synonym: "small IVth ventricle" EXACT []
synonym: "small rhombencephalic ventricle" EXACT []
synonym: "small ventricle of rhombencephalon" EXACT []
synonym: "small ventriculus quartus" EXACT []
is_a: MP:0000828 ! abnormal fourth ventricle morphology
is_a: MP:0013227 ! small brain ventricles

[Term]
id: MP:0013911
name: fused vestibular saccule and utricle
def: "union of the saccule and utricle of the inner ear vestibule into one structure" [MGI:csmith]
synonym: "fusion of saccule and utricle" EXACT []
synonym: "utrico-saccular fusion" EXACT []
is_a: MP:0006089 ! abnormal vestibular saccule morphology

[Term]
id: MP:0013912
name: obsolete abnormal circardian rhythm entrainment
def: "anomaly in the synchronization of a circadian rhythm to environmental time cues such as light" [GO:0009649]
is_obsolete: true
replaced_by: MP:0020476

[Term]
id: MP:0013913
name: absent costovertebral joint
def: "one or more ribs are not connected to vertebra, where this connection is normally made" [MGI:csmith]
synonym: "absent rib-vertebral column attachment" EXACT []
synonym: "rib not connected to vertebra" EXACT []
is_a: MP:0008149 ! abnormal costovertebral joint morphology

[Term]
id: MP:0013914
name: absent intracranial segment of vertebral artery
def: "absence of a segment of a vertebral artery when the absent segment would normally be located inside the skull" [MGI:smb, url:https\://radiopaedia.org/articles/vertebral-artery]
synonym: "absent fourth segment of vertebral artery" EXACT []
synonym: "absent intracranial vertebral artery segment" EXACT []
synonym: "absent intradural vertebral artery segment" EXACT []
is_a: MP:0011513 ! abnormal vertebral artery morphology

[Term]
id: MP:0013915
name: abnormal brachial plexus formation
def: "abnormal formation of the arrangement of nerve fibers, running from the spine, formed by the ventral rami of the lower cervical and upper thoracic nerve root, specifically from below the fifth cervical vertebra to above the first thoracic vertebra" [UBERON:0001814]
synonym: "abnormal brachial nerve plexus formation" EXACT []
is_a: MP:0002752 ! abnormal somatic nervous system morphology

[Term]
id: MP:0013916
name: decreased intestine length
def: "reduced length of the digestive tube passing from the stomach to the anus, consisting of the small and large intestine divisions" [ISBN:0-683-40008-8]
synonym: "reduced length of intestine" EXACT []
synonym: "short intestine" EXACT []
is_a: MP:0000477 ! abnormal intestine morphology

[Term]
id: MP:0013917
name: persistent right 6th pharyngeal arch artery
def: "failure of right 6th pharyngeal arch artery regression" [MGI:smb]
synonym: "persistent right 6th PAA" EXACT []
synonym: "persistent right sixth branchial arch artery" EXACT []
is_a: MP:0006355 ! abnormal sixth pharyngeal arch artery morphology

[Term]
id: MP:0013918
name: abnormal endolymphatic sac topology
def: "abnormal position of the dilated blind extremity of the endolymphatic duct, which lies external to the dura on the posterior aspect of the petrous part of the temporal bone" [PMID:1346922]
synonym: "abnormal Bottcher space topology" EXACT []
synonym: "abnormal Cotunnius space topology" EXACT []
synonym: "abnormal sacculus endolymphaticus topology" EXACT []
synonym: "abnormal saccus endolymphaticu topology" EXACT []
is_a: MP:0006011 ! abnormal endolymphatic duct morphology

[Term]
id: MP:0013919
name: abnormal response to electrical stimuli
def: "ny deviation from the expected reflex action normally induced by an electrical stimulus" [MGI:csmith]
subset: IMPC
is_a: MP:0012079 ! abnormal spinal reflex

[Term]
id: MP:0013920
name: hyperresponsive to electrical stimuli
def: "lower threshold to exhibit an expected reflex action normally induced by an electrical stimulus" [MGI:csmith]
subset: IMPC
is_a: MP:0013919 ! abnormal response to electrical stimuli

[Term]
id: MP:0013921
name: hyporesponsive to electrical stimuli
def: "higher threshold to exhibit an expected reflex action normally induced by an electrical stimulus" [MGI:csmith]
subset: IMPC
is_a: MP:0013919 ! abnormal response to electrical stimuli

[Term]
id: MP:0013922
name: unresponsive to electrical stimuli
def: "inability to exhibit an expected reflex action normally induced by an electrical stimulus" [MGI:csmith]
subset: IMPC
is_a: MP:0013919 ! abnormal response to electrical stimuli

[Term]
id: MP:0013923
name: small prevertebral sympathetic ganglia
def: "decreased size of the sympathetic ganglia located in front of the vertebral column and are associated with the major branches of the abdominal aorta; these include the celiac, aorticorenal, superior and inferior mesenteric ganglia" [ISBN:0-683-40008-8]
synonym: "decreased prevertebral ganglion size" EXACT []
synonym: "reduced prevertebral ganglion size" EXACT []
is_a: MP:0008316 ! abnormal prevertebral ganglion morphology

[Term]
id: MP:0013924
name: abnormal dural venous sinus morphology
def: "any structural anomaly of the endothelium-lined venous channels in the dura mater" [ISBN:0-683-40008-8]
synonym: "abnormal cerebral sinus morphology" EXACT []
synonym: "abnormal cranial dural venous sinus morphology" EXACT []
synonym: "abnormal dural sinus morphology" EXACT []
synonym: "abnormal dural vein morphology" EXACT []
synonym: "abnormal sinus of dura mater morphology" EXACT []
synonym: "abnormal venous dural sinus morphology" EXACT []
is_a: MP:0004950 ! abnormal brain vasculature morphology

[Term]
id: MP:0013925
name: abnormal vascular plexus formation
is_a: MP:0000259 ! abnormal vascular development

[Term]
id: MP:0013926
name: absent neurohypophysis
def: "absence of the posterior lobe of the pituitary gland" [MGI:csmith]
is_a: MP:0004164 ! abnormal neurohypophysis morphology

[Term]
id: MP:0013927
name: abnormal facial nerve topology
def: "abnormal position of the sensory and motor nerve that supplies the muscles of facial expression and the expression and taste at the anterior two-thirds of the tongue" [MGI:csmith]
is_a: MP:0001071 ! abnormal facial nerve morphology

[Term]
id: MP:0013928
name: thin motoric part of trigeminal nerve
def: "slender appearance of the portion of the trigeminal nerve containing motor fibers, motor fibers are only found in the mandibular branch of the trigeminal nerve and derive from the basal plate of the embryonic pons" [http://teachmeanatomy.info/head/cranial-nerves/trigeminal-nerve/, https://en.wikipedia.org/wiki/Trigeminal_nerve]
is_a: MP:0001065 ! abnormal trigeminal nerve morphology

[Term]
id: MP:0013929
name: absent eye muscles
is_a: MP:0003686 ! abnormal eye muscle morphology

[Term]
id: MP:0013930
name: abnormal digastric muscle connection
is_a: MP:0013815 ! abnormal digastric muscle morphology

[Term]
id: MP:0013931
name: abnormal olfactory bulb position
is_a: MP:0000819 ! abnormal olfactory bulb morphology

[Term]
id: MP:0013932
name: fragmented Meckel's cartilage
def: "the Meckel's carilage is broken into separate pieces" [MGI:smb]
is_a: MP:0005587 ! abnormal Meckel's cartilage morphology

[Term]
id: MP:0013933
name: short Meckel's cartilage
def: "length reduction or truncation of the cartilage bar in the mandibular arch that forms a temporary supporting structure in the embryonic mandible and gives rise to middle ear bones and sphenomandibular and anterior malleolar ligaments" [MGI:anna]
synonym: "decreased mandibular cartilage length" EXACT []
synonym: "decreased Meckel cartilage length" EXACT []
synonym: "decreased Meckel's cartilage length" EXACT []
synonym: "reduced mandibular cartilage length" EXACT []
synonym: "reduced Meckel cartilage length" EXACT []
synonym: "reduced Meckel's cartilage length" EXACT []
synonym: "short mandibular cartilage" EXACT []
synonym: "short Meckel cartilage" EXACT []
synonym: "truncated mandibular cartilage" EXACT []
synonym: "truncated Meckel cartilage" EXACT []
synonym: "truncated Meckel's cartilage" EXACT []
is_a: MP:0030026 ! small Meckel's cartilage

[Term]
id: MP:0013934
name: supratentorial ventricles enlargement
is_a: MP:0000822 ! abnormal brain ventricle morphology

[Term]
id: MP:0013935
name: basal brain tissue herniation
is_a: MP:0002152 ! abnormal brain morphology

[Term]
id: MP:0013936
name: abnormal thymus topology
def: "abnormal position of the primary lymphoid organ that is required for maturation of T cells and secretion of thymosins, hormones that stimulate the development of antibodies" [MGI:csmith]
is_a: MP:0000703 ! abnormal thymus morphology

[Term]
id: MP:0013937
name: absent lobe of thyroid gland
is_a: MP:0000681 ! abnormal thyroid gland morphology

[Term]
id: MP:0013938
name: abnormal esophagus topology
def: "abnormal position of the part of the digestive canal through which food passes from the pharynx to the stomach" [MGI:csmith]
synonym: "abnormal oesophagus topology" EXACT []
is_a: MP:0000467 ! abnormal esophagus morphology

[Term]
id: MP:0013939
name: abnormal plasmablast morphology
def: "any structural anomaly of an activated mature (naive or memory) B cell that is secreting immunoglobulin, typified by being CD27-positive, CD38-positive, CD138-negative" [CL:0000980]
is_a: MP:0008171 ! abnormal mature B cell morphology

[Term]
id: MP:0013940
name: abnormal plasmablast number
def: "anomaly in the number of an activated mature (naive or memory) B cell that is secreting immunoglobulin, typified by being CD27-positive, CD38-positive, CD138-negative" [CL:0000980]
is_a: MP:0013939 ! abnormal plasmablast morphology

[Term]
id: MP:0013941
name: abnormal enthesis morphology
def: "any structural anomaly of the connective tissue between tendon and bone insertion sites; the area which acts to transmit tensile load from soft tissues to bone; they may be of the dense fibrous connective tissue or fibrocartilage type; fibrous entheses attach directly to bone or periosteum primarily via fibrous tissue, and fibrocartilaginous entheses attach to bone through a transitional layer of fibrocartilage from the fibrous tendon tissue" [PMID:25489552]
is_a: MP:0005508 ! abnormal skeleton morphology

[Term]
id: MP:0013942
name: enthesitis
def: "inflammation of the entheses, the sites where tendons or ligaments insert into the bone; the entheses are any point of attachment of skeletal muscles to the bone, where recurring stress or inflammatory autoimmune disease can cause inflammation or occasionally fibrosis and calcification" [https://en.wikipedia.org/wiki/Enthesitis]
synonym: "enthesopathy" EXACT []
synonym: "pathologic condition involving the entheses" BROAD []
is_a: MP:0001533 ! abnormal skeleton physiology

[Term]
id: MP:0013943
name: abnormal ureter topology
def: "abnormal position of the tube that conducts the urine from the renal pelvis to the bladder" [MGI:csmith]
is_a: MP:0000534 ! abnormal ureter morphology

[Term]
id: MP:0013944
name: persistent cloacal membrane
synonym: "persisting cloacal membrane" EXACT []
is_a: MP:0011837 ! abnormal cloacal membrane morphology

[Term]
id: MP:0013945
name: abnormal elbow joint morphology
def: "any structural anomaly of the joint that connects the forelimb zeugopod and stylopod skeletons" [UBERON:0001490]
synonym: "abnormal articulatio cubiti morphology" EXACT []
synonym: "abnormal cubital region joint morphology" EXACT []
is_a: MP:0030804 ! abnormal synovial joint morphology
is_a: MP:0030807 ! abnormal forelimb joint morphology

[Term]
id: MP:0013946
name: abnormal perirectal tissue morphology
def: "any structural anomaly of the tissue(s) surrounding the rectum" [https://medical-dictionary.thefreedictionary.com/perirectal, https://www.merriam-webster.com/medical/perirectal]
is_a: MP:0000492 ! abnormal rectum morphology

[Term]
id: MP:0013947
name: abnormal paraaortic body morphology
def: "any structural anomaly of the chromaffin paraganglion located at the bifurcation of the aorta or at the origin of the inferior mesenteric artery" [UBERON:0001237]
synonym: "abnormal organ of Zuckerkandl morphology" EXACT []
synonym: "abnormal para-aortic body morphology" EXACT []
synonym: "abnormal paraganglion of Zuckerkandl morphology" EXACT []
is_a: MP:0001034 ! abnormal parasympathetic ganglion morphology

[Term]
id: MP:0013948
name: intraembryonal intestine elongation
is_a: MP:0010158 ! abnormal intestine development

[Term]
id: MP:0013949
name: fusion of axis and occipital bones
def: "union of elements of the second cervical vertebra (axis, C2) and the bone at the lower, posterior part of the skull into one structure" [MGI:anna]
synonym: "axis and occipital bone fusion" EXACT []
synonym: "dens axis and occipital bone fused" EXACT []
is_a: MP:0004608 ! abnormal cervical axis morphology

[Term]
id: MP:0013950
name: abnormal dorsal root ganglion topology
def: "abnormal position of the dorsal root ganglion in relation to other structures" [MGI:csmith]
synonym: "abnormal topology of dorsal root ganglion" EXACT []
is_a: MP:0000961 ! abnormal dorsal root ganglion morphology

[Term]
id: MP:0013951
name: abnormal descending aorta topology
def: "abnormal position of the descending aorta in relation to other structures" [MGI:csmith]
synonym: "abnormal topology of descending aorta" EXACT []
is_a: MP:0009869 ! abnormal descending aorta morphology

[Term]
id: MP:0013952
name: retro-esophageal left subclavian artery
synonym: "retro-oesophageal left subclavian artery" EXACT []
is_a: MP:0010488 ! abnormal left subclavian artery morphology

[Term]
id: MP:0013953
name: left sided brachiocephalic trunk
def: "the brachiocephalic trunk arises on the left side of the body, often seen in conjunction with right aortic arch" [MGI:csmith]
is_a: MP:0010663 ! abnormal brachiocephalic trunk morphology

[Term]
id: MP:0013954
name: increased intestine length
def: "increased length of the digestive tube passing from the stomach to the anus, consisting of the small and large intestine divisions" [ISBN:0683400088]
synonym: "long intestine" EXACT []
is_a: MP:0000477 ! abnormal intestine morphology

[Term]
id: MP:0013955
name: increased colon length
def: "increased length of the portion of the large intestine between the cecum and the rectum" [ISBN:0683400088]
synonym: "long colon" EXACT []
is_a: MP:0000495 ! abnormal colon morphology
is_a: MP:0013959 ! increased large intestine length

[Term]
id: MP:0013956
name: decreased colon length
def: "reduced length of the portion of the large intestine between the cecum and the rectum" [ISBN:0683400088]
synonym: "reduced colon length" EXACT []
synonym: "short colon" EXACT []
is_a: MP:0000495 ! abnormal colon morphology
is_a: MP:0013960 ! decreased large intestine length

[Term]
id: MP:0013957
name: increased small intestine length
def: "increased length of the portion of the digestive tube between the stomach and the cecum, consisting of the duodenum, ileum and jejunum" [ISBN:0683400088]
synonym: "long small intestine" EXACT []
is_a: MP:0013954 ! increased intestine length
is_a: MP:0020999 ! abnormal small intestine length

[Term]
id: MP:0013958
name: decreased small intestine length
def: "reduced length of the portion of the digestive tube between the stomach and the cecum, consisting of the duodenum, ileum and jejunum" [ISBN:0683400088]
synonym: "reduced small intestine length" EXACT []
synonym: "short small intestine" EXACT []
is_a: MP:0013916 ! decreased intestine length
is_a: MP:0020999 ! abnormal small intestine length

[Term]
id: MP:0013959
name: increased large intestine length
def: "increased length of the portion of the digestive tube extending from the ileocecal valve to the anus, consisting of the cecum, colon, rectum and anal canal" [ISBN:0683400088]
synonym: "long large intestine" EXACT []
is_a: MP:0000489 ! abnormal large intestine morphology
is_a: MP:0013954 ! increased intestine length

[Term]
id: MP:0013960
name: decreased large intestine length
def: "reduced length of the portion of the digestive tube extending from the ileocecal valve to the anus, consisting of the cecum, colon, rectum and anal canal" [ISBN:0683400088]
synonym: "reduced large intestine length" EXACT []
synonym: "short large intestine" EXACT []
is_a: MP:0000489 ! abnormal large intestine morphology
is_a: MP:0013916 ! decreased intestine length

[Term]
id: MP:0013961
name: abnormal Hensen stripe morphology
def: "any structural anomaly of the dark, nonstriated, V-shaped band (ridge) found on the underside of the tectorial membrane (TM) in the basal region of the cochlea, from which fine gelatinous trabeculae extend to fix the TM to the border cells, i.e. cells directly adjacent to the inner phalangeal cells; Hensen's stripe is continuous with a more external homogeneous basal layer, from which a marginal band of an amorphous substance originates; the marginal net extends from the marginal band and attaches the lateral border of the TM to Hensen's cells of the organ of Corti. Hensen's stripe and the homogeneous basal layers display interruptions through which the fibrillar structure of the TM is visible" [ISBN:3662026767, PMID:25080593]
synonym: "abnormal Hensen's stripe morphology" EXACT []
is_a: MP:0003169 ! abnormal scala media morphology

[Term]
id: MP:0013962
name: absent Hensen stripe
def: "absence of the dark, nonstriated, V-shaped band (ridge) that is normally found on the underside of the tectorial membrane (TM) in the basal region of the cochlea, from which fine gelatinous trabeculae extend to fix the TM to the border cells, i.e. cells directly adjacent to the inner phalangeal cells" [ISBN:3662026767, PMID:25080593]
synonym: "absent Hensen's stripe" EXACT []
is_a: MP:0013961 ! abnormal Hensen stripe morphology

[Term]
id: MP:0013963
name: jugular vein stenosis
def: "abnormal constriction or narrowing of any of the veins that bring deoxygenated blood from the head back to the heart via the superior vena cava" [MGI:anna, UBERON:0004711]
synonym: "jugular vein narrowing" EXACT []
is_a: MP:0013872 ! abnormal jugular vein morphology

[Term]
id: MP:0013964
name: absent tongue muscles
def: "absence of any or all of the extrinsinc or intrinsic muscles of the tongue" [MGI:anna]
synonym: "absent lingual muscles" EXACT []
is_a: MP:0004136 ! abnormal tongue muscle morphology

[Term]
id: MP:0013965
name: abnormally deep median sulcus of tongue
is_a: MP:0009906 ! increased tongue size

[Term]
id: MP:0013966
name: abnormal infrahyoid muscle morphology
def: "any structural anomaly of any of the four paired muscles located in the anterior neck below the hyoid bone, within the muscular triangle; these muscles are long and flat in shape, similar to a belt or strap, and are responsible for depressing the hyoid during swallowing; they either originate from or insert on to the hyoid bone and include the sternohyoid, sternothyroid, thyrohyoid and omohyoid muscles" [https://en.wikipedia.org/wiki/Infrahyoid_muscles, https://radiopaedia.org/articles/infrahyoid-muscles, MGI:anna]
synonym: "abnormal strap muscle morphology" BROAD []
synonym: "infrahyoid muscle dysplasia" EXACT []
is_a: MP:0002253 ! abnormal pharyngeal muscle morphology

[Term]
id: MP:0013967
name: abnormal infrahyoid muscle connection
is_a: MP:0013966 ! abnormal infrahyoid muscle morphology

[Term]
id: MP:0013968
name: multiple persisting craniopharyngeal ducts
is_a: MP:0003817 ! abnormal pituitary diverticulum morphology

[Term]
id: MP:0013969
name: reduced sympathetic cervical ganglion size
synonym: "diminished sympathetic cervical ganglion material" EXACT []
is_a: MP:0008317 ! abnormal paravertebral ganglion morphology

[Term]
id: MP:0013970
name: absent connection between subcutaneous lymph vessels and lymph sac
is_a: MP:0001879 ! abnormal lymphatic vessel morphology

[Term]
id: MP:0013971
name: blood in lymph vessels
is_a: MP:0010368 ! abnormal lymphatic system physiology

[Term]
id: MP:0013972
name: occipital vertebra
def: "rare anatomical variants resulting from incomplete or aberrant fusion of occipital bone ossification centers; most common occipital vertebrae variations include third condyle (condylus tertius), basilar process, paracondylar process and prebasioccipital arch" [https://radiopaedia.org/articles/occipital-vertebra?lang=us]
is_a: MP:0000137 ! abnormal vertebrae morphology

[Term]
id: MP:0013973
name: abnormal hepatic vein connection
is_a: MP:0010439 ! abnormal hepatic vein morphology

[Term]
id: MP:0013974
name: abnormal coronary vein connection
is_a: MP:0010453 ! abnormal coronary vein morphology

[Term]
id: MP:0013975
name: abnormal coronary sinus connection
synonym: "abnormal sinus coronarius connection" EXACT []
is_a: MP:0010436 ! abnormal coronary sinus morphology

[Term]
id: MP:0013976
name: abnormal left vena cava superior connection
is_a: MP:0006064 ! abnormal superior vena cava morphology

[Term]
id: MP:0013977
name: symmetric azygos veins
is_a: MP:0011569 ! abnormal azygos vein morphology

[Term]
id: MP:0013978
name: abnormal carotid artery origin
is_a: MP:0004181 ! abnormal carotid artery morphology

[Term]
id: MP:0013979
name: abnormal subclavian artery origin
is_a: MP:0003395 ! abnormal subclavian artery morphology

[Term]
id: MP:0013980
name: abnormal pulmonary artery origin
is_a: MP:0000484 ! abnormal pulmonary artery morphology

[Term]
id: MP:0013981
name: double lumen aortic arch
is_a: MP:0004113 ! abnormal aortic arch morphology

[Term]
id: MP:0013982
name: inverse situs of great intrathoracic arteries
def: "anomaly in the asymmetry of the large arteries of the thoracic region (aorta, pulmonary arteries, common carotid arteries, subclavian arteries) such that these structures on both the left and right side have the morphology normally seen on the opposite side of the body" [MGI:smb, PMID:28776665]
is_a: MP:0011655 ! abnormal systemic artery morphology

[Term]
id: MP:0013983
name: abnormal superior mesenteric vein morphology
def: "any structural anomaly of the blood vessel that drains blood from the small intestine, it combines with the splenic vein to form the hepatic portal vein" [UBERON:0001138]
is_a: MP:0002725 ! abnormal vein morphology

[Term]
id: MP:0013984
name: abnormal superior mesenterial vein connection
is_a: MP:0020492 ! abnormal superior mesenteric vein topology

[Term]
id: MP:0013985
name: abnormal umbilical vein topology
def: "abnormal position of the umbilical vein in relationship to other umbilical cord structures" [MGI:csmith]
is_a: MP:0010667 ! abnormal umbilical vein morphology

[Term]
id: MP:0013986
name: abnormal vitelline vein topology
def: "abnormal position of the paired veins that carry blood from the yolk sac back to the embryo" [MGI:csmith]
is_a: MP:0010666 ! abnormal vitelline vein morphology

[Term]
id: MP:0013987
name: absent intrahepatic inferior vena cava segment
def: "absence of the portion of the of inferior vena cava that connects to the hepatic veins" [http://pubs.rsna.org/doi/full/10.1148/rg.352140136, https://radiopaedia.org/articles/inferior-vena-cava-1]
is_a: MP:0006063 ! abnormal inferior vena cava morphology

[Term]
id: MP:0013988
name: absent portal vein segment
is_a: MP:0010668 ! abnormal hepatic portal vein morphology

[Term]
id: MP:0013989
name: symmetric hepatic veins
synonym: "symmetric liver veins" EXACT []
is_a: MP:0010439 ! abnormal hepatic vein morphology

[Term]
id: MP:0013990
name: abnormal common iliac artery morphology
def: "any structural anomaly of the two large arteries that originate from the aortic bifurcation of the abdomainal aorta; the right and left common iliac arteries run along each side of the body towards the edges of the pelvis, where they each split again into internal and external iliac arteries at the pelvic inlet" [http://www.healthline.com/human-body-maps/common-iliac-artery]
is_a: MP:0011655 ! abnormal systemic artery morphology

[Term]
id: MP:0013991
name: abnormal common iliac artery origin
def: "any anomaly in the location from which the common iliac arteries arise; normally, these two large arteries originate from the aortic bifurcation of the abdomainal aorta" [MGI:anna]
is_a: MP:0013990 ! abnormal common iliac artery morphology

[Term]
id: MP:0013992
name: persistent dorsal ophthalmic artery
is_a: MP:0003410 ! abnormal artery development
is_a: MP:0020489 ! abnormal ophthalmic artery morphology

[Term]
id: MP:0013993
name: anastomosis between basilar artery and common carotid artery
def: "any anomalous cross-connection between the basilar artery and the common carotid artery" [http://medical-dictionary.thefreedictionary.com/anastomosis]
is_a: MP:0012729 ! abnormal common carotid artery morphology
is_a: MP:0013186 ! abnormal basilar artery morphology

[Term]
id: MP:0013994
name: abnormal parasellar internal carotid artery branch morphology
def: "any structural anomaly of the branches of the segment of the internal carotid artery located in region in the brain next to the hollow in the skull bone that contains the pituitary gland running from the superomedial petrous apex to the proximal dural ring" [http://operativeneurosurgery.com/doku.php?id=internal_carotid_artery, MGI:smb]
is_a: MP:0012730 ! abnormal internal carotid artery morphology

[Term]
id: MP:0013995
name: abnormal external carotid artery origin
is_a: MP:0012731 ! abnormal external carotid artery morphology

[Term]
id: MP:0013996
name: abnormal vertebral artery origin
def: "any anomaly in the location from which the vertebral artery arises; each vertebral artery usually arises from the supraposterior aspect of the first part of the subclavian artery" [https://doi.org/10.1093/qjmed/hcg003, MGI:anna]
is_a: MP:0011513 ! abnormal vertebral artery morphology

[Term]
id: MP:0013997
name: abnormal internal carotid artery topology
def: "abnormal position of the terminal branch of the left or right common carotid artery which supplies oxygenated blood to the brain and eyes" [MGI:csmith]
is_a: MP:0012730 ! abnormal internal carotid artery morphology

[Term]
id: MP:0013998
name: absent canalicular internal carotid artery segment
def: "absence of the segment of the internal carotid artery that passes through the carotid canal" [MGI:smb, url:https\://radiopaedia.org/articles/internal-carotid-artery-1]
is_a: MP:0012730 ! abnormal internal carotid artery morphology

[Term]
id: MP:0013999
name: absent parasellar internal carotid artery
def: "absence of the segment of the internal carotid artery located in region in the brain next to the hollow in the skull bone that contains the pituitary gland running from the superomedial petrous apex to the proximal dural ring" [http://operativeneurosurgery.com/doku.php?id=internal_carotid_artery, MGI:smb]
synonym: "absent internal carotid artery cavernous segment" EXACT []
is_a: MP:0012730 ! abnormal internal carotid artery morphology

[Term]
id: MP:0014000
name: anastomosis between internal carotid artery and basilar artery
def: "any anomalous cross-connection between the basilar artery and the internal carotid artery" [http://medical-dictionary.thefreedictionary.com/anastomosis]
is_a: MP:0012730 ! abnormal internal carotid artery morphology
is_a: MP:0013186 ! abnormal basilar artery morphology

[Term]
id: MP:0014001
name: abnormal vertebral artery topology
def: "abnormal position of the first branch of the left and right subclavian arteries that merge to form the single midline basilar artery; branches of the vertebral arteries supply the musculature of the neck" [MGI:csmith]
is_a: MP:0011513 ! abnormal vertebral artery morphology

[Term]
id: MP:0014002
name: absent extracranial vertebral artery segment
def: "absence of a segment of a vertebral artery when the absent segment would normally be located outside the skull" [MGI:smb]
synonym: "absent extracranial segment of vertebral artery" EXACT []
is_a: MP:0011513 ! abnormal vertebral artery morphology

[Term]
id: MP:0014003
name: additional anastomosis between intracranial vertebral arteries
def: "greater than the expected number of connections between the segments of the vertebral arteries located within the skull" [MGI:smb]
is_a: MP:0011513 ! abnormal vertebral artery morphology

[Term]
id: MP:0014004
name: absent basilar artery segment
def: "absence of a portion of the basilar artery" [MGI:smb]
is_a: MP:0013186 ! abnormal basilar artery morphology

[Term]
id: MP:0014005
name: abnormal posterior communicating artery morphology
def: "any structural anomaly of one or both of the pair of right-sided and left-sided blood vessels in the circle of Willis that connect the three cerebral arteries of the same side" [UBERON:0001628]
synonym: "abnormal caudal communicating segment morphology" EXACT []
synonym: "abnormal posterior communicating segment of the basilar artery morphology" EXACT []
is_a: MP:0004950 ! abnormal brain vasculature morphology

[Term]
id: MP:0014006
name: absent posterior communicating artery
def: "missing the pair of right-sided and left-sided blood vessels in the circle of Willis that connect the three cerebral arteries of the same side" [UBERON:0001628]
synonym: "absent caudal communicating segment" EXACT []
synonym: "absent communicans posterior artery" EXACT []
synonym: "absent posterior communicating segment of the basilar artery" EXACT []
is_a: MP:0014005 ! abnormal posterior communicating artery morphology

[Term]
id: MP:0014007
name: abnormal labyrinthine artery morphology
def: "any structural anomaly of the long slender branch of the anterior inferior cerebellar artery (85%-100% cases) or basilar artery (<15% cases) that arises from near the middle of the artery; it accompanies the vestibulocochlear nerve through the internal acoustic meatus, and is distributed to the internal ear" [UBERON:0018231]
synonym: "abnormal arteria auditiva interna morphology" EXACT []
synonym: "abnormal arteria labyrinthi morphology" EXACT []
synonym: "anormal internal auditory artery morphology" EXACT []
is_a: MP:0004950 ! abnormal brain vasculature morphology

[Term]
id: MP:0014008
name: absent labyrinthine artery
def: "missing the long slender branch of the anterior inferior cerebellar artery (85%-100% cases) or basilar artery (<15% cases) that arises from near the middle of the artery" [UBERON:0018231]
synonym: "absent arteria auditiva interna" EXACT []
synonym: "absent arteria labyrinthi" EXACT []
synonym: "absent internal auditory artery" EXACT []
is_a: MP:0014007 ! abnormal labyrinthine artery morphology

[Term]
id: MP:0014009
name: anastomosis between middle cerebral arteries
def: "any anomalous cross-connection between the middle cerebral arteries" [http://medical-dictionary.thefreedictionary.com/anastomosis]
is_a: MP:0020487 ! abnormal middle cerebral artery morphology

[Term]
id: MP:0014010
name: abnormal peroxisome morphology
def: "any structural anomaly of a small cytoplasmic organelle enclosed by a single membrane that contains peroxidases and other enzymes which are important for a variety of metabolic processes including free radical detoxification, lipid catabolism and biosynthesis, and hydrogen peroxide metabolism" [GO:0005777]
synonym: "abnormal peroxisomal morphology" EXACT []
synonym: "abnormal peroxisome vesicle morphology" EXACT []
is_a: MP:0000358 ! abnormal cell morphology

[Term]
id: MP:0014011
name: abnormal ovary tissue architecture
def: "any anomaly in the texture of the ovarian tissue" [MGI:smb]
is_a: MP:0001126 ! abnormal ovary morphology

[Term]
id: MP:0014012
name: abnormal cranial blood vasculature morphology
def: "any structural anomaly of blood vasculature that is part of a head" [UBERON:0011362]
synonym: "abnormal cranial blood vessel morphology" EXACT []
is_a: MP:0001614 ! abnormal blood vessel morphology

[Term]
id: MP:0014013
name: abnormal cerebellar artery morphology
def: "any structural artery of an artery that supplies blood to the cerebellum" [UBERON:0003472]
is_a: MP:0002191 ! abnormal artery morphology
is_a: MP:0004950 ! abnormal brain vasculature morphology

[Term]
id: MP:0014014
name: abnormal anterior inferior cerebellar artery morphology
def: "any structural anomaly of a basilar artery branch that supplies the anterior portion of the inferior surface of the cerebellum" [UBERON:0009689]
is_a: MP:0011655 ! abnormal systemic artery morphology
is_a: MP:0014013 ! abnormal cerebellar artery morphology

[Term]
id: MP:0014015
name: abnormal superior cerebellar artery morphology
def: "any structural anomaly of the artery that arises near the termination of the basilar artery and passes lateralward immediately below the oculomotor nerve arriving at the upper surface of the cerebellum where it divides into branches which ramify in the pia mater and anastomose with those of the inferior cerebellar arteries" [UBERON:0001635]
is_a: MP:0014013 ! abnormal cerebellar artery morphology

[Term]
id: MP:0014016
name: abnormal circle of Willis morphology
def: "any structural anomaly of the circle of arteries that supply blood to the brain" [UBERON:0003709]
synonym: "abnormal arterial circle of Willis morphology" EXACT []
synonym: "abnormal cerebral arterial circle morphology" EXACT []
is_a: MP:0011655 ! abnormal systemic artery morphology

[Term]
id: MP:0014017
name: abnormal Wolffian duct connection
def: "aberrant attachment or incomplete connection of the transient embryonic drainage tubes of the embryonic kidney (mesonephric tubules) to the cloaca" [ISBN:0-683-40008-8]
is_a: MP:0003827 ! abnormal Wolffian duct morphology

[Term]
id: MP:0014018
name: embryo tumor
def: "presence of an unspecified tumor or aberrant growth in a prenatal organism" [MGI:csmith]
synonym: "embryo tumour" EXACT []
is_a: MP:0002019 ! abnormal tumor incidence

[Term]
id: MP:0014019
name: embryo cyst
def: "presence of one or more abnormal membranous sacs in any portion of embryonic tissue" [MGI:anna]
synonym: "cystic embryonic tissue" EXACT []
synonym: "embryo cysts" EXACT []
is_a: MP:0002085 ! abnormal embryonic tissue morphology
is_a: MP:0031310 ! abnormal cyst

[Term]
id: MP:0014020
name: intramural bleeding in blood vessel wall
is_a: MP:0000249 ! abnormal blood vessel physiology

[Term]
id: MP:0014021
name: heterochrony
def: "a developmental change in the timing or rate of events resulting in changes in size or shape to a tissue or anatomical part" [http://www.dictionary.com/browse/heterochrony, https://en.wikipedia.org/wiki/Heterochrony]
synonym: "heterochrony of organs" EXACT []
is_a: MP:0005378 ! growth/size/body region phenotype

[Term]
id: MP:0014022
name: abnormal duodenum topology
def: "abnormal position of the first division of the small intestine that extends from the pyloris to the junction with the jejunum" [MGI:csmith]
is_a: MP:0003271 ! abnormal duodenum morphology

[Term]
id: MP:0014023
name: abnormal intestine placement
def: "different location or arrangement of the digestive tube passing from the stomach to the anus" [MGI:anna]
synonym: "abnormal intestinal location" EXACT []
synonym: "abnormal intestinal placement" EXACT []
synonym: "abnormal intestinal position" EXACT []
synonym: "abnormal intestine location" EXACT []
synonym: "abnormal intestine position" EXACT []
is_a: MP:0000477 ! abnormal intestine morphology
is_a: MP:0003283 ! abnormal digestive organ placement

[Term]
id: MP:0014024
name: increased subchondral bone mineral content
def: "increased amount (usually in grams/cm) of bone mineral divided by a bone-scanned area in the bone region of the epiphysis that provides underlying mechanical and physiological support for the cartilage of joint articular surfaces" [MGI:csmith, PMID:20392241]
synonym: "increased subchondral BMC" EXACT []
is_a: MP:0010123 ! increased bone mineral content

[Term]
id: MP:0014025
name: decreased subchondral bone mineral content
def: "decreased amount (usually in grams/cm) of bone mineral divided by a bone-scanned area in the bone region of the epiphysis that provides underlying mechanical and physiological support for the cartilage of joint articular surfaces" [MGI:csmith, PMID:20392241]
synonym: "decreased subchondral BMC" EXACT []
synonym: "reduced subchondral bone mineral content" EXACT []
is_a: MP:0010124 ! decreased bone mineral content

[Term]
id: MP:0014026
name: abnormal respiratory epithelial transmembrane transport
def: "any anomaly in the directed movement of a substance from one side of the respiratory epithelial cell membrane to the other" [MGI:csmith]
is_a: MP:0014200 ! abnormal respiratory epithelium physiology

[Term]
id: MP:0014027
name: abnormal respiratory epithelial chloride transmembrane transport
def: "any anomaly in the directed movement of a chloride from one side of the respiratory epithelial cell membrane to the other" [MGI:csmith]
is_a: MP:0014026 ! abnormal respiratory epithelial transmembrane transport

[Term]
id: MP:0014028
name: decreased respiratory epithelial chloride transmembrane transport
def: "decrease in the directed movement of a chloride from one side of the respiratory epithelial cell membrane to the other" [MGI:csmith]
synonym: "reduced respiratory epithelial chloride transmembrane transport" EXACT []
is_a: MP:0014027 ! abnormal respiratory epithelial chloride transmembrane transport

[Term]
id: MP:0014029
name: increased respiratory epithelial chloride transmembrane transport
def: "increase in the directed movement of a chloride from one side of the respiratory epithelial cell membrane to the other" [MGI:csmith]
is_a: MP:0014027 ! abnormal respiratory epithelial chloride transmembrane transport

[Term]
id: MP:0014030
name: abnormal mucous gland physiology
def: "any functional anomaly of any exocrine gland in which the principal secretory cells are mucus-secreting cells; mucus is a slippery secretion with lubricating or protective function produced by, and covering, mucous membranes; mucous fluid is typically produced from cells found in mucous glands, but may also originate from mixed glands, which contain both serous and mucous cells; mucous cells secrete products that are rich in glycoproteins and water; mucus is a viscous colloid containing antiseptic enzymes (such as lysozyme), immunoglobulins, inorganic salts, proteins such as lactoferrin, and glycoproteins known as mucins that are produced by goblet cells in the mucous membranes and submucosal glands" [http://en.wikipedia.org/wiki/Mucous_gland, MGI:csmith, UBERON:0000414]
synonym: "abnormal glandula mucosa physiology" EXACT []
synonym: "abnormal muciparous gland physiology" EXACT []
synonym: "abnormal mucousal gland physiology" EXACT []
synonym: "abnormal mucus-secreting gland physiology" EXACT []
is_a: MP:0013559 ! abnormal exocrine gland physiology

[Term]
id: MP:0014031
name: abnormal submucosal gland physiology
def: "any functional anomaly of the mucous-secreting glands located in the dense irregular connective tissue that lines organs and supports the mucosal membrane" [ISBN:0683400088, MGI:csmith]
is_a: MP:0014030 ! abnormal mucous gland physiology

[Term]
id: MP:0014032
name: abnormal mucous gland morphology
def: "any structural anomaly of any exocrine gland in which the principal secretory cells are mucus-secreting cells; mucus is a slippery secretion with lubricating or protective function produced by, and covering, mucous membranes; mucous glands typically stain lighter than serous glands during standard histological preparation; most are multicellular, but goblet cells are single-celled glands" [http://en.wikipedia.org/wiki/Mucous_gland, MGI:csmith, UBERON:0000414]
synonym: "abnormal glandula mucosa morphology" EXACT []
synonym: "abnormal muciparous gland morphology" EXACT []
synonym: "abnormal mucousal gland morphology" EXACT []
synonym: "abnormal mucus-secreting gland mophology" EXACT []
is_a: MP:0013558 ! abnormal exocrine gland morphology

[Term]
id: MP:0014033
name: abnormal submucosal gland morphology
def: "any structural anomaly of the mucous-secreting glands located in the dense irregular connective tissue that lines organs and supports the mucosal membrane" [ISBN:0683400088, MGI:csmith]
is_a: MP:0014032 ! abnormal mucous gland morphology

[Term]
id: MP:0014034
name: abnormal submucosal gland secretion
def: "any anomaly in the secretion of mucous and other substances from a submucosal gland" [https://orcid.org/0000-0001-5208-3432]
is_a: MP:0014031 ! abnormal submucosal gland physiology

[Term]
id: MP:0014035
name: decreased submucosal gland secretion
def: "a reduction in the rate or amount of secretion of mucous and other substances from a submucosal gland" [https://orcid.org/0000-0001-5208-3432]
is_a: MP:0014034 ! abnormal submucosal gland secretion

[Term]
id: MP:0014036
name: meconium ileus
def: "obstruction of the intestine due to abnormally thick meconium in the fetus and neonate" [ISBN:0683400088]
is_a: MP:0003270 ! intestinal obstruction

[Term]
id: MP:0014037
name: stranguria
def: "difficulty in micturition in which the urine is passed intermittently or drop by drop, and is associated with pain and tenesmus" [https://orcid.org/0000-0001-5208-3432, ISBN:0683400088]
synonym: "strangury" EXACT []
is_a: MP:0001756 ! abnormal urination

[Term]
id: MP:0014038
name: increased hepatocyte number
def: "greater than normal number of parenchymal liver cells" [MGI:monikat]
is_a: MP:0000607 ! abnormal hepatocyte morphology

[Term]
id: MP:0014039
name: abnormal sheltering behavior
def: "deviation from the usual behavior of visiting a shelter or nest used for resting/sleeping" [MPD:Molly, PMID:25264768]
synonym: "abnormal sheltering behaviour" EXACT []
is_a: MP:0004924 ! abnormal behavior

[Term]
id: MP:0014040
name: increased cellular sensitivity to DNA damaging agents
def: "greater incidence of cell death following exposure to agents that cause DNA damage" [MGI:csmith]
is_a: MP:0008943 ! increased sensitivity to induced cell death

[Term]
id: MP:0014041
name: increased cellular sensitivity to cisplatin
def: "greater incidence of cell death following exposure to cisplatin" [MGI:csmith]
is_a: MP:0014040 ! increased cellular sensitivity to DNA damaging agents

[Term]
id: MP:0014042
name: decreased cellular sensitivity to DNA damaging agents
def: "reduced incidence of cell death following exposure to agents that cause DNA damage" [MGI:csmith]
is_a: MP:0008944 ! decreased sensitivity to induced cell death

[Term]
id: MP:0014043
name: decreased cellular sensitivity to cisplatin
def: "reduced incidence of cell death following exposure to cisplatin" [MGI:csmith]
is_a: MP:0014042 ! decreased cellular sensitivity to DNA damaging agents

[Term]
id: MP:0014044
name: absent cardiac outflow tract
def: "absence of or complete failure to form the common arterial trunk that normally forms the aorta and pulmonary artery and the ventricular outflow regions" [MGI:anna]
synonym: "absent fetal outflow tract" EXACT []
synonym: "absent foetal outflow tract" EXACT []
synonym: "absent heart outflow tract" EXACT []
is_a: MP:0006126 ! abnormal cardiac outflow tract development

[Term]
id: MP:0014045
name: Mallory bodies
def: "stereotypical manifestations of hepatocyte injury that present as cytoplasmic inclusion bodies consisting of intermediate filament components (e.g., modified cytokeratins, chaperones and protein degradation machinery)" [PMID:17531973, PMID:7927209]
synonym: "Mallory body" EXACT []
synonym: "Mallory's hyaline" EXACT []
synonym: "Mallory-Denk bodies" EXACT []
synonym: "Mallory-Denk body" EXACT []
is_a: MP:0000607 ! abnormal hepatocyte morphology

[Term]
id: MP:0014046
name: abnormal mitophagy
def: "any anomaly in the autophagic process in which mitochondria are delivered to the vacuole and degraded in response to changing cellular conditions" [MGI:anna, PMID:22743996]
synonym: "abnormal mitochondrial autophagy" EXACT []
synonym: "abnormal mitochondrion autophagy" EXACT []
is_a: MP:0008260 ! abnormal autophagy

[Term]
id: MP:0014047
name: abnormal gut-associated lymphoid tissue physiology
def: "any functional anomaly of the regional immune system located in the gut" [ISBN:0-8153-1691-7]
synonym: "abnormal GALT physiology" EXACT []
is_a: MP:0003762 ! abnormal immune organ physiology

[Term]
id: MP:0014048
name: abnormal Peyer's patch physiology
def: "any functional anomaly of the protruding lymphoid tissue located on the mucosa of the small intestine that is composed of densely packed B cell follicles" [MESH:A10.549.600, PMID:15841100]
is_a: MP:0014047 ! abnormal gut-associated lymphoid tissue physiology

[Term]
id: MP:0014049
name: increased T cell acute lymphoblastic leukemia incidence
def: "an aggressive (fast-growing) type of leukemia (blood cancer) in which too many T-cell lymphoblasts (immature white blood cells) are found in the bone marrow and blood" [NCIT:C3183]
synonym: "increased acute T-cell lymphocytic leukaemia incidence" EXACT []
synonym: "increased acute T-cell lymphocytic leukemia incidence" EXACT []
synonym: "increased T acute lymphoblastic leukaemia incidence" EXACT []
synonym: "increased T acute lymphoblastic leukemia incidence" EXACT []
synonym: "increased T cell acute lymphoblastic leukaemia incidence" EXACT []
synonym: "increased T-ALL incidence" EXACT []
is_a: MP:0010336 ! increased acute lymphoblastic leukemia incidence

[Term]
id: MP:0014050
name: increased B cell acute lymphoblastic leukemia incidence
def: "an aggressive (fast-growing) type of leukemia (blood cancer) in which too many B-cell lymphoblasts (immature white blood cells) are found in the bone marrow and blood; it is the most common type of acute lymphoblastic leukemia (ALL)" [NCIT:C8644]
synonym: "increased acute B-cell lymphocytic leukaemia incidence" EXACT []
synonym: "increased acute B-cell lymphocytic leukemia incidence" EXACT []
synonym: "increased B acute lymphoblastic leukaemia incidence" EXACT []
synonym: "increased B acute lymphoblastic leukemia incidence" EXACT []
synonym: "increased B cell acute lymphoblastic leukaemia incidence" EXACT []
synonym: "increased B-ALL incidence" EXACT []
is_a: MP:0010336 ! increased acute lymphoblastic leukemia incidence

[Term]
id: MP:0014051
name: abnormal maxillary-premaxillary suture morphology
def: "any structural anomaly of the line of union of the two portions of the maxilla (pre- and postmaxilla)" [ISBN:0683400088]
synonym: "abnormal incisive suture morphology" EXACT []
synonym: "abnormal premaxillary suture morphology" EXACT []
is_a: MP:0030230 ! abnormal facial suture morphology

[Term]
id: MP:0014052
name: increased male germ cell apoptosis
def: "greater number of male germs cells that undergo programmed cell death" [MGI:csmith]
is_a: MP:0006042 ! increased apoptosis
is_a: MP:0008280 ! abnormal male germ cell apoptosis

[Term]
id: MP:0014053
name: dry hair
def: "hair characterized by the lack of natural or normal moisture" [MGI:anna]
is_a: MP:0002074 ! abnormal hair texture

[Term]
id: MP:0014054
name: abnormal sebocyte physiology
def: "any functional anomaly of the highly specialized, sebum-producing epithelial cells of the sebaceous glands that release their content by rupture of the cell membrane and cellular degradation (holocrine secretion); these cells are most commonly found in the skin in association with hair follicles (forming the pilosebaceous unit), where they arise from hair follicle keratinocytes, but there are also sebaceous glands not associated with a hair follicle; the latter have special functions as secretion of pheromones or corneal protection" [MGI:anna, PMID:19944183]
synonym: "abnormal acinar cell of sebaceous gland physiology" EXACT []
synonym: "abnormal sebaceous epithelial cell physiology" EXACT []
is_a: MP:0005501 ! abnormal skin physiology

[Term]
id: MP:0014055
name: abnormal sebocyte proliferation
def: "any anomaly in the expansion rate of sebocytes by cell division" [MGI:anna]
synonym: "abnormal sebaceous epithelial cell proliferation" EXACT []
synonym: "abnormal sebaceous gland acinar cell proliferation" EXACT []
is_a: MP:0014054 ! abnormal sebocyte physiology

[Term]
id: MP:0014056
name: increased sebocyte proliferation
def: "increase in the expansion rate of sebocytes by cell division" [MGI:anna]
synonym: "increased sebaceous epithelial cell proliferation" EXACT []
synonym: "increased sebaceous gland acinar cell proliferation" EXACT []
is_a: MP:0014055 ! abnormal sebocyte proliferation

[Term]
id: MP:0014057
name: abnormal mammary gland stroma morphology
def: "any structural anomaly of the complex non-epithelial mammary gland tissue composed of fibrous connective tissue extracellular matrix (ECM) proteins, and a wide variety of cell types, including inter- and intralobular fibroblasts, adipocytes, endothelial cells, and innate immune cells (both macrophages and mast cells); the mammary gland stroma is the support network for the epithelium, providing both nutrients and blood supply, and immune defenses, as well as physical structure to the gland; each of the different stromal cell types secrete instructive signals that are crucial for various aspects of the development and function of the epithelium" [PMID:20702598]
synonym: "abnormal mammary stroma morphology" EXACT []
is_a: MP:0000627 ! abnormal mammary gland morphology

[Term]
id: MP:0014058
name: abnormal mammary gland stroma physiology
def: "any functional anomaly of the complex non-epithelial mammary gland tissue composed of fibrous connective tissue extracellular matrix (ECM) proteins, and a wide variety of cell types, including inter- and intralobular fibroblasts, adipocytes, endothelial cells, and innate immune cells (both macrophages and mast cells); the mammary gland stroma is the support network for the epithelium, providing both nutrients and blood supply, and immune defenses, as well as physical structure to the gland; each of the different stromal cell types secrete instructive signals that are crucial for various aspects of the development and function of the epithelium" [MGI:anna, PMID:20702598]
synonym: "abnormal mammary stroma physiology" EXACT []
is_a: MP:0001881 ! abnormal mammary gland physiology

[Term]
id: MP:0014059
name: abnormal photoreceptor connecting cilium morphology
def: "any structural anomaly of the nonmotile primary cilium that has a 9+0 microtubule array and forms the portion of the axoneme traversing the boundary between the retinal photoreceptor inner and outer segments" [GO:0032391, PMID:20212494]
is_a: MP:0001004 ! abnormal retinal photoreceptor morphology
is_a: MP:0013205 ! abnormal nonmotile primary cilium morphology

[Term]
id: MP:0014060
name: abnormal platelet alpha-granule morphology
def: "any structural anomaly of the most abundant secretory organelle found in blood platelets, and which store adhesive molecules such as von Willebrand factor and fibrinogen, growth factors and inflammatory and angiogenic mediators, which play crucial roles in inflammatory responses and tumor genesis" [PMID:26391322]
synonym: "abnormal platelet alpha granule morphology" EXACT []
is_a: MP:0004720 ! abnormal platelet morphology

[Term]
id: MP:0014061
name: ethmocephaly
def: "the rarest form of holoprosencephaly, which occurs due to an incomplete cleavage of the forebrain; ethmocephaly presents with a proboscis situated above hypoteloric orbits in the midline, microphthalmos, absent nasal structures (arrhinia) and lowset malformed ears" [PMID:23248551]
is_a: MP:0005157 ! holoprosencephaly

[Term]
id: MP:0014062
name: nervous system inclusion bodies
def: "nuclear or cytoplasmic aggregates of stainable substances within cells of the nervous system" [MGI:csmith]
is_a: MP:0003632 ! abnormal nervous system morphology

[Term]
id: MP:0014063
name: Lafora bodies
def: "abnormal presence of insoluble periodic acid-Schiff-positive deposits that contain polyglucosan, a poorly branched form of glycogen, seen in familial myoclonic epilepsy; Lafora bodies develop in many tissues, including muscle, liver, and neurons, but it is generally believed that Lafora body accumulation ultimately leads to neuronal cell death" [PMID:20538597]
synonym: "Lafora body accumulation" EXACT []
is_a: MP:0014062 ! nervous system inclusion bodies

[Term]
id: MP:0014064
name: argyrophilic inclusion bodies
def: "presence of abundant argyrophilic grains and coiled bodies on microscopic examination of brain tissue" [HP:0100317]
synonym: "Pick inclusion bodies" EXACT []
is_a: MP:0014062 ! nervous system inclusion bodies

[Term]
id: MP:0014065
name: Lewy bodies
def: "Intracytoplasmic eosinophilic neuronal inclusions seen especially in pigmented brainstem neurons and in the cortex; brainstem Lewy bodies consist of a dense core surrounded by a halo of 10-nm-wide radiating fibrils, the primary structural component of which is alpha-synuclein; cortical Lewy bodies are also composed of alpha-synuclein fibrils, but are less defined and lack halos; Lewy bodies are seen in Parkinson disease, Lewy body dementia and other forms of dementia" [ISBN:0683400088]
is_a: MP:0014062 ! nervous system inclusion bodies

[Term]
id: MP:0014066
name: Rosenthal fibers
def: "thick, elongated, worm-like or corkscrew eosinophilic bundle that are found on H&E staining of the brain in the presence of long standing gliosis, occasional tumors, and some metabolic disorders" [HP:0100320]
is_a: MP:0014062 ! nervous system inclusion bodies

[Term]
id: MP:0014067
name: Hirano bodies
def: "eosinophilic intracytoplasmic inclusions which have a highly characteristic crystalloid fine structure; these inclusions occur predominantly in the neuronal processes of the CA1 area in Ammon's horn but have been noted in other areas of the nervous system; these bodies contain epitopes of actin, actin-associated proteins, tau, middle molecular weight neurofilaments subunit and a C-terminal fragment of beta-amyloid precursor protein; these inclusions have been observed in amyotrophic lateral sclerosis and parkinsonism-dementia complex on Guam, Alzheimer's disease, Pick's disease and 'normal' elderly individuals and animal models" [PMID:8208338]
is_a: MP:0014062 ! nervous system inclusion bodies

[Term]
id: MP:0014068
name: abnormal muscle glycogen level
def: "any anomaly in the concentration of a readily converted carbohydrate reserve in muscle tissue" [MGI:anna]
is_a: MP:0002108 ! abnormal muscle morphology
is_a: MP:0005437 ! abnormal glycogen level

[Term]
id: MP:0014069
name: abnormal skeletal muscle glycogen level
def: "any anomaly in the normal concentration of a readily converted carbohydrate reserve in skeletal muscle tissue" [MGI:csmith]
is_a: MP:0000759 ! abnormal skeletal muscle morphology
is_a: MP:0014068 ! abnormal muscle glycogen level

[Term]
id: MP:0014070
name: abnormal cardiac muscle glycogen level
def: "any anomaly in the concentration of a readily converted carbohydrate reserve in heart muscle" [MGI:csmith]
synonym: "abnormal cardiomyocyte glycogen level" EXACT []
synonym: "abnormal heart muscle glycogen level" EXACT []
synonym: "abnormal myocardial glycogen level" EXACT []
is_a: MP:0010630 ! abnormal cardiac muscle tissue morphology
is_a: MP:0014068 ! abnormal muscle glycogen level

[Term]
id: MP:0014071
name: increased cardiac muscle glycogen level
def: "greater than the normal concentration of a readily converted carbohydrate reserve in heart muscle" [MGI:anna]
synonym: "increased cardiomyocyte glycogen level" EXACT []
synonym: "increased heart muscle glycogen level" EXACT []
synonym: "increased myocardial glycogen level" EXACT []
is_a: MP:0005440 ! increased glycogen level
is_a: MP:0014070 ! abnormal cardiac muscle glycogen level

[Term]
id: MP:0014072
name: decreased cardiac muscle glycogen level
def: "less than the normal concentration of a readily converted carbohydrate reserve in heart muscle" [MGI:anna]
synonym: "decreased cardiomyocyte glycogen level" EXACT []
synonym: "decreased heart muscle glycogen level" EXACT []
synonym: "decreased myocardial glycogen level" EXACT []
is_a: MP:0005439 ! decreased glycogen level
is_a: MP:0014070 ! abnormal cardiac muscle glycogen level

[Term]
id: MP:0014073
name: abnormal brain glycogen level
def: "any anomaly in the concentration of a readily converted carbohydrate reserve in brain" [MGI:anna]
is_a: MP:0002152 ! abnormal brain morphology
is_a: MP:0005437 ! abnormal glycogen level

[Term]
id: MP:0014074
name: increased brain glycogen level
def: "greater than the normal concentration of a readily converted carbohydrate reserve in brain" [MGI:anna]
is_a: MP:0005440 ! increased glycogen level
is_a: MP:0014073 ! abnormal brain glycogen level

[Term]
id: MP:0014075
name: decreased brain glycogen level
def: "less than the normal concentration of a readily converted carbohydrate reserve in brain" [MGI:csmith]
is_a: MP:0005439 ! decreased glycogen level
is_a: MP:0014073 ! abnormal brain glycogen level

[Term]
id: MP:0014076
name: absent Paneth cells
def: "absence or loss of the large secretory cells containing coarse granules normally confined to the base of the crypts of Lieberkuhn in the small intestine" [MGI:anna]
synonym: "absent Davidoff cells" EXACT []
synonym: "absent Paneth granule cells" EXACT []
is_a: MP:0013486 ! decreased Paneth cell number

[Term]
id: MP:0014077
name: ectopic Paneth cells
def: "abnormal position of the large secretory cells containing coarse granules normally confined to the base of the crypts of Lieberkuhn in the small intestine" [MGI:anna]
synonym: "ectopic Davidoff cells" EXACT []
synonym: "ectopic Paneth granule cells" EXACT []
synonym: "mislocalized Paneth cells" EXACT []
synonym: "Paneth cell ectopia" EXACT []
is_a: MP:0004843 ! abnormal Paneth cell morphology

[Term]
id: MP:0014078
name: small intestinal villus atrophy
def: "erosion or abnormal flattening of the surface secondary to the shortening and blunting of the small intestinal villi; villus atrophy is a non-specific reaction of the intestinal mucosa to a variety of injuries; the pathogenesis is either associated with a hyper-regenerative increase in crypt cell mitoses leading to crypt elongation or it results from hyporegeneration, that is, reduced mitotic rate with shortened crypts" [MGI:anna, PMID:16679353]
synonym: "atrophic small intestinal villi" EXACT []
synonym: "small intestinal villous atrophy" EXACT []
is_a: MP:0008108 ! abnormal small intestinal villus morphology

[Term]
id: MP:0014079
name: decreased small intestinal villus number
def: "fewer than normal numbers of the tiny hair-like projections which protrude from the inside of the small intestine and contain blood vessels that capture digested nutrients that are absorbed through the intestinal wall" [MGI:anna, PMID:16679353]
synonym: "decreased small intestinal villous number" EXACT []
synonym: "reduced small intestinal villous number" EXACT []
synonym: "reduced small intestinal villus number" EXACT []
is_a: MP:0008108 ! abnormal small intestinal villus morphology

[Term]
id: MP:0014080
name: fused small intestinal villi
def: "partial or complete fusion of the tiny hair-like projections which protrude from the inside of the small intestine and contain blood vessels that capture digested nutrients that are absorbed through the intestinal wall" [MGI:anna, PMID:16679353]
synonym: "intestinal villous fusion" EXACT []
synonym: "intestinal villus fusion" EXACT []
is_a: MP:0008108 ! abnormal small intestinal villus morphology

[Term]
id: MP:0014081
name: branched small intestinal villi
def: "atypical formation of branched tree-like structures in the tiny hair-like projections which protrude from the inside of the small intestine and contain blood vessels that capture digested nutrients that are absorbed through the intestinal wall; branching may occur in association with increased or ectopic epithelial proliferation" [MGI:anna, PMID:16679353]
synonym: "intestinal villous branching" EXACT []
synonym: "intestinal villus branching" EXACT []
is_a: MP:0008108 ! abnormal small intestinal villus morphology

[Term]
id: MP:0014082
name: decreased small intestinal villus height
def: "decreased height of the tiny hair-like projections which protrude from the inside of the small intestine and contain blood vessels that capture digested nutrients that are absorbed through the intestinal wall; usually accompanied by crypt elongation or hyperplasia" [MGI:anna, PMID:16679353]
synonym: "decreased small intestinal villous height" EXACT []
synonym: "reduced small intestinal villous height" EXACT []
synonym: "reduced small intestinal villus height" EXACT []
synonym: "shortened small intestinal villi" EXACT []
is_a: MP:0008108 ! abnormal small intestinal villus morphology

[Term]
id: MP:0014083
name: blunted small intestinal villi
def: "abnormal flattening of the surface of the tiny hair-like projections which protrude from the inside of the small intestine and contain blood vessels that capture digested nutrients that are absorbed through the intestinal wall; usually due to intestinal damage or injury" [MGI:anna, PMID:16679353]
synonym: "flattened small intestinal villi" EXACT []
synonym: "intestinal villous blunting" EXACT []
synonym: "intestinal villus blunting" EXACT []
is_a: MP:0008108 ! abnormal small intestinal villus morphology

[Term]
id: MP:0014084
name: clubbed small intestinal villi
def: "club-shaped small intestinal villi with tips broader than the base; usually accompanied by cytoplasmic swelling and vacuolization" [MGI:anna, PMID:16679353]
synonym: "club-shaped intestinal villi" EXACT []
synonym: "intestinal villous clubbing" EXACT []
synonym: "intestinal villus clubbing" EXACT []
is_a: MP:0008108 ! abnormal small intestinal villus morphology

[Term]
id: MP:0014085
name: stomach non-glandular epithelium hyperkeratosis
def: "abnormal thickening of the stratum corneum in the stratified squamous epithelium lining the distinct rodent non-glandular region of the stomach, i.e. the forestomach (aka anterior or proximal stomach); hyperkeratosis frequently accompanies epithelial hyperplasia" [http://ntp.niehs.nih.gov/nnl/alimentary/forestomach/hyperker/stomach-forestomach-hyperkeratosis-pdf_508.pdf, MGI:anna]
synonym: "anterior stomach epithelium hyperkeratosis" EXACT []
synonym: "antrum cardiacum epithelium hyperkeratosis" EXACT []
synonym: "forestomach epithelium hyperkeratosis" EXACT []
synonym: "non-glandular stomach epithelium hyperkeratosis" EXACT []
synonym: "proximal stomach epithelium hyperkeratosis" EXACT []
synonym: "stomach cardiac antrum epithelium hyperkeratosis" EXACT []
synonym: "stomach squamous epithelium hyperkeratosis" EXACT []
is_a: MP:0000472 ! abnormal stomach non-glandular epithelium morphology

[Term]
id: MP:0014086
name: obsolete hemangioma
def: "OBSOLETE. a benign tumor characterized by blood-filled spaces lined by benign endothelial cells" [HP:0001028]
is_obsolete: true
replaced_by: MP:0002947

[Term]
id: MP:0014087
name: retrolental blood
def: "presence of blood behind the lens" [MGI:csmith]
synonym: "retrolental haemorrhage" EXACT []
synonym: "retrolental hemorrhage" EXACT []
is_a: MP:0005195 ! abnormal posterior eye segment morphology

[Term]
id: MP:0014088
name: abnormal Kimura membrane morphology
def: "any structural anomaly of the thickening of the lower surface of the tectorial membrane into which the hair bundles of the outer hair cells are imbedded" [PMID:18797289, PMID:24363064]
is_a: MP:0003149 ! abnormal tectorial membrane morphology

[Term]
id: MP:0014089
name: abnormal tectorial membrane marginal band morphology
def: "any structural anomaly of the dense thickening of the lateral edge of the tectorial membrane" [PMID:18797289, PMID:24363064]
is_a: MP:0003149 ! abnormal tectorial membrane morphology

[Term]
id: MP:0014090
name: abnormal tectorial membrane covernet morphology
def: "any structural anomaly of the anastomosing network of large caliber fibrils that run predominantly longitudinally over the upper surface of the tectorial membrane; in mice, the covernet fibrils are continuous with the underlying striated-sheet matrix of the TM, and appear as electron-dense rods that can be a micron or more in diameter" [PMID:18797289, PMID:24363064]
is_a: MP:0003149 ! abnormal tectorial membrane morphology

[Term]
id: MP:0014091
name: abnormal tectorial membrane striated-sheet matrix morphology
def: "any structural anomaly of the laminated, striated-sheet matrix within which collagen fibrils of the TM are imbedded; the striated sheet matrix is formed by two types of fine-diameter collagen filaments, a light and a dark staining type that lie in parallel within the plane of each sheet and are extensively linked along their length by staggered cross bridges; it originates medially within the sulcal zone, extends to the marginal band and is particularly evident in apical regions of the cochlea, where it has a less compressed appearance" [PMID:18797289, PMID:24363064]
is_a: MP:0003149 ! abnormal tectorial membrane morphology

[Term]
id: MP:0014092
name: abnormal pancreatic primary cilium morphology
def: "any structural anomaly of the nonmotile primary cilia that assemble in the normal duct, islet, and centroacinar cells of the pancreas and function in sensing and signal transduction" [PMID:24861006, PMID:24864023]
is_a: MP:0001944 ! abnormal pancreas morphology
is_a: MP:0013205 ! abnormal nonmotile primary cilium morphology

[Term]
id: MP:0014093
name: decreased pancreatic primary cilium length
def: "reduced length of the nonmotile primary cilia that are found in the normal duct, islet, and centroacinar cells of the pancreas and function in sensing and signal transduction" [PMID:24861006, PMID:24864023]
synonym: "shortened pancreatic primary cilia" EXACT []
synonym: "shortened pancreatic primary cilium" EXACT []
is_a: MP:0014092 ! abnormal pancreatic primary cilium morphology

[Term]
id: MP:0014094
name: decreased pancreatic primary cilium number
def: "reduced number of the nonmotile primary cilia that are found in the normal duct, islet, and centroacinar cells of the pancreas and function in sensing and signal transduction" [PMID:24861006, PMID:24864023]
synonym: "reduced pancreatic primary cilium number" EXACT []
is_a: MP:0014092 ! abnormal pancreatic primary cilium morphology

[Term]
id: MP:0014095
name: decreased pancreatic acinar cell zymogen granule number
def: "fewer than the expected number of membrane-bounded, cytoplasmic secretory granules found in pancreatic acinar cells that contain inactive digestive enzyme precursors" [MGI:csmith]
synonym: "reduced pancreatic acinar cell zymogen granule number" EXACT []
is_a: MP:0009160 ! abnormal pancreatic acinar cell zymogen granule morphology

[Term]
id: MP:0014096
name: abnormal pancreatic amylase secretion
def: "anomaly in the production and/or release of alpha-amylase, the main starch digesting enzyme component of pancreatic juice, from the acinar cells of the exocrine pancreas; pancreatic alpha-amylase is released into pancreatic ducts in its active form and acts at random locations along the starch chain to break down long-chain carbohydrates, ultimately yielding maltotriose and maltose from amylose, or maltose, glucose and limit dextrin from amylopectin" [http://en.wikipedia.org/wiki/Amylase, http://www.newworldencyclopedia.org/entry/Pancreas]
comment: Amylase is present in salivary gland secretions and in pancreatic acinar cell secretions in most mammals.
synonym: "abnormal pancreatic alpha-amylase secretion" EXACT []
is_a: MP:0002694 ! abnormal pancreas secretion
is_a: MP:0009147 ! abnormal pancreatic acinar cell physiology

[Term]
id: MP:0014097
name: increased pancreatic amylase secretion
def: "greater production and/or release of alpha-amylase, the main starch digesting enzyme component of pancreatic juice, from the acinar cells of the exocrine pancreas; pancreatic alpha-amylase is released into pancreatic ducts in its active form and acts at random locations along the starch chain to break down long-chain carbohydrates, ultimately yielding maltotriose and maltose from amylose, or maltose, glucose and limit dextrin from amylopectin" [http://en.wikipedia.org/wiki/Amylase, http://www.newworldencyclopedia.org/entry/Pancreas]
comment: Amylase is present in salivary gland secretions and in pancreatic acinar cell secretions in most mammals.
synonym: "increased pancreatic alpha-amylase secretion" EXACT []
is_a: MP:0014096 ! abnormal pancreatic amylase secretion

[Term]
id: MP:0014098
name: decreased pancreatic amylase secretion
def: "reduction in the production and/or release of alpha-amylase, the main starch digesting enzyme component of pancreatic juice, from the acinar cells of the exocrine pancreas; pancreatic alpha-amylase is released into pancreatic ducts in its active form and acts at random locations along the starch chain to break down long-chain carbohydrates, ultimately yielding maltotriose and maltose from amylose, or maltose, glucose and limit dextrin from amylopectin" [http://en.wikipedia.org/wiki/Amylase, http://www.newworldencyclopedia.org/entry/Pancreas]
comment: Amylase is present in salivary gland secretions and in pancreatic acinar cell secretions in most mammals.
synonym: "decreased pancreatic alpha-amylase secretion" EXACT []
synonym: "reduced pancreatic alpha-amylase secretion" EXACT []
is_a: MP:0014096 ! abnormal pancreatic amylase secretion

[Term]
id: MP:0014099
name: abnormal chondrocyte proliferation
def: "any anomaly in multiplication or reproduction of chondrocytes by cell division, resulting in the expansion of their population" [GO:0035988]
synonym: "abnormal cartilage cell proliferation" EXACT []
synonym: "abnormal chondrocyte cell proliferation" EXACT []
is_a: MP:0000350 ! abnormal cell proliferation
is_a: MP:0009780 ! abnormal chondrocyte physiology

[Term]
id: MP:0014100
name: increased chondrocyte proliferation
def: "increased amount of multiplication or reproduction of chondrocytes by cell division, resulting in the expansion of their population" [GO:0035988]
synonym: "increased cartilage cell proliferation" EXACT []
synonym: "increased chondrocyte cell proliferation" EXACT []
is_a: MP:0000351 ! increased cell proliferation
is_a: MP:0014099 ! abnormal chondrocyte proliferation

[Term]
id: MP:0014101
name: decreased chondrocyte proliferation
def: "decreased amount of multiplication or reproduction of chondrocytes by cell division, resulting in the expansion of their population" [GO:0035988]
synonym: "decreased cartilage cell proliferation" EXACT []
synonym: "decreased chondrocyte cell proliferation" EXACT []
is_a: MP:0000352 ! decreased cell proliferation
is_a: MP:0014099 ! abnormal chondrocyte proliferation

[Term]
id: MP:0014102
name: abnormal chondrocyte apoptosis
def: "change in the timing or the number of chondrocytes undergoing programmed cell death" [MGI:csmith]
synonym: "abnormal cartilage cell apoptosis" EXACT []
synonym: "abnormal chondrocyte cell apoptosis" EXACT []
is_a: MP:0001648 ! abnormal apoptosis
is_a: MP:0009780 ! abnormal chondrocyte physiology

[Term]
id: MP:0014103
name: increased chondrocyte apoptosis
def: "increased number of chondrocytes undergoing programmed cell death" [MGI:csmith]
synonym: "increased cartilage cell apoptosis" EXACT []
synonym: "increased chondrocyte cell apoptosis" EXACT []
is_a: MP:0006042 ! increased apoptosis
is_a: MP:0014102 ! abnormal chondrocyte apoptosis

[Term]
id: MP:0014104
name: decreased chondrocyte apoptosis
def: "reduced number of chondrocytes undergoing programmed cell death" [MGI:csmith]
synonym: "decreased cartilage cell apoptosis" EXACT []
synonym: "decreased chondrocyte cell apoptosis" EXACT []
is_a: MP:0006043 ! decreased apoptosis
is_a: MP:0014102 ! abnormal chondrocyte apoptosis

[Term]
id: MP:0014105
name: abnormal chondrocyte differentiation
def: "any anomaly in the process in which a chondroblast acquires specialized structural and/or functional features of a chondrocyte" [GO:0002062]
synonym: "abnormal cartilage cell differentiation" EXACT []
synonym: "abnormal chondrocyte cell differentiation" EXACT []
is_a: MP:0000166 ! abnormal chondrocyte morphology
is_a: MP:0002113 ! abnormal skeleton development

[Term]
id: MP:0014106
name: delayed chondrocyte differentiation
def: "delay in the process in which a chondroblast acquires specialized structural and/or functional features of a chondrocyte" [GO:0002062]
synonym: "delayed cartilage cell differentiation" EXACT []
synonym: "delayed chondrocyte cell differentiation" EXACT []
is_a: MP:0014105 ! abnormal chondrocyte differentiation

[Term]
id: MP:0014107
name: premature chondrocyte differentiation
def: "early occurance of the process in which a chondroblast acquires specialized structural and/or functional features of a chondrocyte" [GO:0002062]
synonym: "premature cartilage cell differentiation" EXACT []
synonym: "premature chondrocyte cell differentiation" EXACT []
is_a: MP:0014105 ! abnormal chondrocyte differentiation

[Term]
id: MP:0014108
name: calcified pancreas
def: "pathologic deposition of calcium salts in the pancreas; commonly seen in chronic pancreatitis" [MGI:anna]
synonym: "pancreas calcification" EXACT []
synonym: "pancreatic calcification" EXACT []
is_a: MP:0001944 ! abnormal pancreas morphology

[Term]
id: MP:0014109
name: increased pancreatic alpha cell proliferation
def: "increase in the ability of the glucagon-producing cells of the islets of Langerhans in the endocrine pancreas to undergo expansion by cell division" [MGI:anna]
synonym: "increased glucagon-secreting cell proliferation" EXACT []
synonym: "increased pancreatic A cell proliferation" EXACT []
is_a: MP:0000351 ! increased cell proliferation
is_a: MP:0003563 ! abnormal pancreatic alpha cell physiology

[Term]
id: MP:0014110
name: absent ventral pancreas
def: "absence of the transient embryonic structure that fuses with the dorsal pancreas during development to form a single organ; the ventral pancreatic bud gives rise to the pancreatic head and uncinate process" [PMID:23909279]
synonym: "absent ventral pancreatic anlagen" EXACT []
synonym: "absent ventral pancreatic bud" EXACT []
synonym: "ventral pancreatic bud agenesis" EXACT []
is_a: MP:0013867 ! abnormal ventral pancreas morphology

[Term]
id: MP:0014111
name: small ventral pancreas
def: "reduced size of the transient embryonic structure that fuses with the dorsal pancreas during development to form a single organ; the ventral pancreatic bud gives rise to the pancreatic head and uncinate process" [PMID:23909279]
synonym: "small ventral pancreatic bud" EXACT []
is_a: MP:0013867 ! abnormal ventral pancreas morphology

[Term]
id: MP:0014112
name: absent dorsal pancreas
def: "absence of the transient embryonic structure that fuses with the ventral pancreas during development to form a single organ; the dorsal pancreatic bud gives rise to the body, tail, and isthmus of the pancreas" [PMID:23909279]
synonym: "absent dorsal pancreatic anlagen" EXACT []
synonym: "absent dorsal pancreatic bud" EXACT []
synonym: "dorsal pancreatic bud agenesis" EXACT []
is_a: MP:0013866 ! abnormal dorsal pancreas morphology

[Term]
id: MP:0014113
name: small dorsal pancreas
def: "reduced size of the transient embryonic structure that fuses with the ventral pancreas during development to form a single organ; the dorsal pancreatic bud gives rise to the body, tail, and isthmus of the pancreas" [PMID:23909279]
synonym: "decreased dorsal pancreatic anlagen size" EXACT []
synonym: "decreased dorsal pancreatic bud size" EXACT []
synonym: "reduced dorsal pancreatic anlagen size" EXACT []
synonym: "reduced dorsal pancreatic bud size" EXACT []
is_a: MP:0013866 ! abnormal dorsal pancreas morphology

[Term]
id: MP:0014114
name: abnormal cognition
def: "any anomaly in the operation of the mind by which an organism becomes aware of objects of thought or perception; it includes the mental activities associated with thinking, learning, and memory" [GO:0050890]
is_a: MP:0004924 ! abnormal behavior

[Term]
id: MP:0014115
name: cognitive inflexibility
def: "inability to change attention or a cognitive behavior as an adaptation to the demands of external stimuli" [PMID:26112128]
synonym: "behavioral inflexibility" BROAD []
synonym: "behavioural inflexibility" BROAD []
synonym: "impaired attention switching" BROAD []
synonym: "impaired mental flexibility" EXACT []
synonym: "impaired task switching behavior" EXACT []
synonym: "impaired task switching behaviour" EXACT []
is_a: MP:0014114 ! abnormal cognition

[Term]
id: MP:0014116
name: abnormal pancreatic beta cell apoptosis
def: "change in the timing or the number of pancreatic beta cells undergoing programmed cell death" [MGI:anna]
is_a: MP:0003562 ! abnormal pancreatic beta cell physiology
is_a: MP:0009488 ! abnormal pancreatic islet cell apoptosis

[Term]
id: MP:0014117
name: increased pancreatic beta cell apoptosis
def: "increase in the number of pancreatic beta cells undergoing programmed cell death" [MGI:anna]
is_a: MP:0006042 ! increased apoptosis
is_a: MP:0014116 ! abnormal pancreatic beta cell apoptosis
is_a: MP:0014121 ! increased pancreatic islet cell apoptosis

[Term]
id: MP:0014118
name: decreased pancreatic beta cell apoptosis
def: "decrease in the number of pancreatic beta cells undergoing programmed cell death" [MGI:anna]
synonym: "reduced pancreatic beta cell apoptosis" EXACT []
is_a: MP:0014116 ! abnormal pancreatic beta cell apoptosis
is_a: MP:0014122 ! decreased pancreatic islet cell apoptosis

[Term]
id: MP:0014119
name: abnormal mandibular nerve innervation pattern
def: "any changes in the placement, morphology or number of mandibular nerve fibers providing motor and sensory nerve supply from the auricle, the external acoustic meatus, tympanic membrane, temporal region, the cheek, the skin overlying the mandible, the anterior portion of the tongue, the floor of the mouth, lower teeth and gingiva and transmits motor information from the muscles of mastication, the mylohyoid muscle and digastric muscle and the muscles tensor tympani and tensor veli palatini" [ISBN:0683400088]
is_a: MP:0009800 ! abnormal mandibular nerve morphology

[Term]
id: MP:0014120
name: focal seizures
def: "seizures characterized by localized cerebral ictal onset" [ISBN:0683400088]
synonym: "localized seizures" EXACT []
synonym: "partial seizure" EXACT []
is_a: MP:0002064 ! seizures

[Term]
id: MP:0014121
name: increased pancreatic islet cell apoptosis
def: "increase in the number of pancreatic islet cells undergoing programmed cell death" [MGI:anna]
is_a: MP:0009488 ! abnormal pancreatic islet cell apoptosis

[Term]
id: MP:0014122
name: decreased pancreatic islet cell apoptosis
def: "decrease in the number of pancreatic islet cells undergoing programmed cell death" [MGI:csmith]
synonym: "reduced pancreatic islet cell apoptosis" EXACT []
is_a: MP:0009488 ! abnormal pancreatic islet cell apoptosis

[Term]
id: MP:0014123
name: abnormal amylin secretion
def: "any anomaly in the production or release of the polypeptide hormone that is co-secreted with insulin by the beta cells of the pancreatic islets of Langerhans and is known to inhibit glucagon secretion, delay gastric emptying, and act as a satiety agent" [http://www.ajpcr.com/Vol6Issue1/1462.pdf]
synonym: "abnormal IAPP secretion" EXACT []
synonym: "abnormal islet amyloid polypeptide secretion" EXACT []
is_a: MP:0003562 ! abnormal pancreatic beta cell physiology
is_a: MP:0014195 ! abnormal endocrine pancreas secretion

[Term]
id: MP:0014124
name: increased amylin secretion
def: "greater than normal production or release of the polypeptide hormone that is normally co-secreted with insulin by the beta cells of the pancreatic islets of Langerhans and is known to inhibit glucagon secretion, delay gastric emptying, and act as a satiety agent" [http://www.ajpcr.com/Vol6Issue1/1462.pdf]
synonym: "increased IAPP secretion" EXACT []
synonym: "increased islet amyloid polypeptide secretion" EXACT []
is_a: MP:0014123 ! abnormal amylin secretion

[Term]
id: MP:0014125
name: decreased amylin secretion
def: "reduction in the production or release of the polypeptide hormone that is normally co-secreted with insulin by the beta cells of the pancreatic islets of Langerhans and is known to inhibit glucagon secretion, delay gastric emptying, and act as a satiety agent" [http://www.ajpcr.com/Vol6Issue1/1462.pdf]
synonym: "decreased IAPP secretion" EXACT []
synonym: "decreased islet amyloid polypeptide secretion" EXACT []
synonym: "reduced IAPP secretion" EXACT []
synonym: "reduced islet amyloid polypeptide secretion" EXACT []
is_a: MP:0014123 ! abnormal amylin secretion

[Term]
id: MP:0014126
name: increased mammary gland apoptosis
def: "increase in the number of any cells of a mammary gland undergoing programmed cell death" [MGI:anna]
is_a: MP:0001881 ! abnormal mammary gland physiology

[Term]
id: MP:0014127
name: increased thymoma incidence
def: "greater than the expected number of a malignant neoplasm originating from the epithelial cells of the thymus, occurring in a specific population in a given time period; thymoma is an uncommon tumor linked with myasthenia gravis and other autoimmune diseases" [http://medical-dictionary.thefreedictionary.com/thymoma, http://www.cancer.gov/cancertopics/pdq/treatment/thymoma/patient/page1#_139]
synonym: "thymoma" EXACT []
is_a: MP:0010296 ! increased hemolymphoid system tumor incidence

[Term]
id: MP:0014128
name: increased Harderian gland adenocarcinoma incidence
def: "greater than the expected number of a malignant neoplasm of acinar epithelial cells in the Harderian gland, occurring in a specific population in a given time period; these usually are larger than adenomas and may cause facial selling and/or exophthalmos; they are highly cellular and disorganized compared to adenomas, with piling up of pleomorphic cells; areas of medullary or solid growth patterns are common; there may necrosis or hemorrhage, invasion beyond the orbit, and distant metastasis to the lungs, local lymph nodes, thymus or liver" [ISBN:0080467717]
synonym: "Harderian adenocarcinoma" EXACT []
synonym: "Harderian gland adenocarcinoma" EXACT []
is_a: MP:0012437 ! increased Harderian gland tumor incidence

[Term]
id: MP:0014129
name: thymus fibrosis
def: "invasion of fibrous connective tissue into the thymus, often resulting from inflammation or injury" [MGI:anna]
synonym: "thymic fibrosis" EXACT []
is_a: MP:0000703 ! abnormal thymus morphology

[Term]
id: MP:0014130
name: thymus cyst
def: "presence of one or more fluid-filled spaces lined by epithelium within the thymus" [http://www.pedsradiology.com/historyanswer.aspx?qid=408&fid=1, PMID:23050117]
comment: Thymic cysts are rare mediastinal lesions and are thought to result from the congenital persistence of thymopharyngeal tracts and acquired, progressive cystic degeneration of thymic (Hassall) corpuscles and epithelial reticulum of the thymus; congenital cysts are unilocular, whereas acquired cysts are usually multilocular and result as a consequence of inflammatory processes.
synonym: "cystic thymus" EXACT []
synonym: "thymic cyst" EXACT []
synonym: "thymic cysts" EXACT []
synonym: "thymus cysts" EXACT []
is_a: MP:0000703 ! abnormal thymus morphology
is_a: MP:0031310 ! abnormal cyst

[Term]
id: MP:0014131
name: abnormal tear film morphology
def: "any alteration in the structure, biochemical composition, or stability of the thin acellular fluid layer that adheres to the most superficial layer of the corneal epithelium and lubricates and protects the ocular surface; the film is generally composed of three layers: (i) an inner mucous layer, secreted largely by the conjunctival goblet cells with contributions from the lacrimal glands, which coats the cornea, provides a hydrophobic layer, and allows for even distribution of the tear film; (ii) a middle aqueous layer, secreted by the lacrimal glands, which keeps the corneal surface moist, and provides a mechanism for oxygenation and nutrient exchange with the avascular anterior corneal tissue; and (iii) an outer lipid layer, secreted principally by the Meibomian (tarsal) glands although lipid tear elements also are contributed by the Harderian glands; tear film lipids form a monolayer on the tear surface, and function by enhancing the surface tension which supports the integrity of the tear film against collapse due to gravity and also slows down the loss of the tear film by evaporation; in addition , the lipid layer provides a glassy, smooth interface between the air and the transparent cornea" [http://en.wikipedia.org/wiki/Tears, ISBN:0124157653]
synonym: "abnormal precorneal film morphology" EXACT []
is_a: MP:0005193 ! abnormal anterior eye segment morphology
is_a: MP:0013754 ! abnormal ocular surface morphology

[Term]
id: MP:0014132
name: abnormal tear film physiology
def: "any functional anomaly of the thin acelullar fluid layer that covers the anterior surface of the mammalian eye and has a variety of constituents that are essential for the maintenance of the avascular transparent corneal epithelium; this film keeps the cornea wet, thus allowing gas exchange between the air and the epithelium, it cleans debris from the transparent surface, providing a clear optical path to the retina, and protects the ocular surface from invasion by bacteria and viruses; the tear film also provides essential metabolites such as retinol, which serves to preserve the transparent nature of the epithelium" [PMID:11390770]
synonym: "abnormal precorneal film physiology" EXACT []
is_a: MP:0005253 ! abnormal eye physiology

[Term]
id: MP:0014133
name: obsolete abnormal Pavlovian conditioned approach
def: "any anomaly in propensity to attribute motivational properties to stimuli which predict reward; critical component of drug addition" [MPD:Molly]
comment: Withdrawn one day after initial request at submitter request
is_obsolete: true

[Term]
id: MP:0014134
name: abnormal embryo morphology
def: "any structural anomaly of an embryo" [MGI:csmith]
is_a: MP:0005380 ! embryo phenotype

[Term]
id: MP:0014135
name: abnormal extraembryonic mesoderm morphology
def: "any structural anomaly of the mesoderm of the extraembryonic tissue that is involved in forming the amnion, chorion, yolk sac, and body stalk" [ISBN:0803606559]
is_a: MP:0002086 ! abnormal extraembryonic tissue morphology

[Term]
id: MP:0014136
name: abnormal extraembryonic endoderm morphology
def: "any structural anomaly of the derivative of the hypoblast cells that migrate into the blastocyst cavity, and line the cavity, giving rise to the primary and definitive yolk sacs; the extraembryonic endoderm fills the remaining cavity of the blastocyst" [http://discovery.lifemapsc.com/in-vivo-development/hypoblast/extraembryonic-endoderm]
is_a: MP:0002086 ! abnormal extraembryonic tissue morphology

[Term]
id: MP:0014137
name: abnormal preimplantation embryo morphology
def: "any structural anomaly of an embryo between fertilization and implantation" [MGI:anna]
synonym: "abnormal pre-implantation embryo morphology" EXACT []
is_a: MP:0014134 ! abnormal embryo morphology

[Term]
id: MP:0014138
name: abnormal germ layer morphology
def: "any structural anomaly of the layer of cells produced during the process of gastrulation during the early development of the animal embryo, which is distinct from other such layers of cells, as an early step of cell differentiation" [ISBN:0-683-40008-8]
is_a: MP:0002085 ! abnormal embryonic tissue morphology

[Term]
id: MP:0014139
name: abnormal ectoderm morphology
def: "primary germ layer that is the outer of the embryo's three germ layers and gives rise to epidermis and neural tissue" [UBERON:0000924]
synonym: "abnormal germinal layer morphology" EXACT []
is_a: MP:0014138 ! abnormal germ layer morphology

[Term]
id: MP:0014140
name: abnormal endoderm morphology
def: "any structural anomaly of the primary germ layer that lies remote from the surface of the embryo and gives rise to internal tissues such as gut" [UBERON:0000925]
is_a: MP:0014138 ! abnormal germ layer morphology

[Term]
id: MP:0014141
name: abnormal mesoderm morphology
def: "any structural anomaly of the middle germ layer of the embryo, between the endoderm and ectoderm" [UBERON:0000926]
is_a: MP:0014138 ! abnormal germ layer morphology

[Term]
id: MP:0014142
name: increased body fat mass
def: "increased physical bulk or volume of fat in the whole body" [MGI:csmith]
is_a: MP:0012320 ! abnormal body fat mass

[Term]
id: MP:0014143
name: decreased body fat mass
def: "decreased physical bulk or volume of fat in the whole body" [MGI:csmith]
is_a: MP:0012320 ! abnormal body fat mass

[Term]
id: MP:0014144
name: abnormal white adipose tissue mass
def: "aberrant physical bulk or volume of white adipose tissue" [MGI:csmith]
is_a: MP:0002970 ! abnormal white adipose tissue morphology

[Term]
id: MP:0014145
name: increased white adipose tissue mass
def: "increased physical bulk or volume of white adipose tissue" [MGI:csmith]
is_a: MP:0014144 ! abnormal white adipose tissue mass

[Term]
id: MP:0014146
name: decreased white adipose tissue mass
def: "decreasd physical bulk or volume of white adipose tissue" [MGI:csmith]
synonym: "reduced white adipose tissue mass" EXACT []
is_a: MP:0014144 ! abnormal white adipose tissue mass

[Term]
id: MP:0014147
name: lacrimal gland necrosis
def: "morphological changes resulting from pathological death of lacrimal gland tissue; usually due to irreversible damage" [MGI:anna]
synonym: "lachrymal gland necrosis" EXACT []
is_a: MP:0000316 ! cellular necrosis
is_a: MP:0001346 ! abnormal lacrimal gland morphology

[Term]
id: MP:0014148
name: lacrimal gland degeneration
def: "a retrogressive impairment of function or destruction of the tubuloacinar exocrine glands that secrete the aqueous layer of the tear film (tears); mice have two lacrimal glands (intra- and exorbital)" [MGI:anna]
synonym: "lachrymal gland degeneration" EXACT []
is_a: MP:0001346 ! abnormal lacrimal gland morphology

[Term]
id: MP:0014149
name: abnormal lacrimal gland innervation pattern
def: "any structural or position anomaly of the supply of nerve fibers that connect to the tubuloacinar exocrine glands that secrete the aqueous layer of the tear film (tears)" [https://en.wikipedia.org/wiki/Lacrimal_gland, MGI:anna]
is_a: MP:0002184 ! abnormal innervation

[Term]
id: MP:0014150
name: lacrimal gland hyperplasia
def: "overdevelopment or increased size, usually due to an increased number of cells, of the glands that secrete tears" [MGI:anna]
synonym: "hyperplastic lachrymal glands" EXACT []
synonym: "hyperplastic lacrimal glands" EXACT []
synonym: "lachrymal gland hyperplasia" EXACT []
is_a: MP:0013453 ! enlarged lacrimal gland

[Term]
id: MP:0014151
name: lacrimal gland hypoplasia
def: "underdevelopment or reduced size, usually due to a decreased number of cells, of the glands that secrete tears" [MGI:anna]
is_a: MP:0001346 ! abnormal lacrimal gland morphology

[Term]
id: MP:0014152
name: absent exorbital lacrimal gland
def: "absence of the large extra-orbital lacrimal gland that, in mice, is normally located subcutaneously at the anteroventral base of the ear adjacent to the parotid gland" [MGI:anna]
synonym: "absent exorbital lachrymal gland" EXACT []
synonym: "absent extra-orbital lachrymal gland" EXACT []
synonym: "absent extra-orbital lacrimal gland" EXACT []
is_a: MP:0013440 ! abnormal exorbital lacrimal gland morphology

[Term]
id: MP:0014153
name: absent intraorbital lacrimal gland
def: "absence of the small intra-orbital lacrimal gland that, in mice, is normally located superficially at the lateral canthus, where both the lacrimal gland and Harderian gland ducts open" [MGI:anna]
synonym: "absent intra-orbital lachrymal gland" EXACT []
synonym: "absent intra-orbital lacrimal gland" EXACT []
synonym: "absent intraorbital lachrymal gland" EXACT []
is_a: MP:0013441 ! abnormal intraorbital lacrimal gland morphology

[Term]
id: MP:0014154
name: Meibomian gland degeneration
def: "a retrogressive impairment of function or destruction of the meibum-secreting modified lobulated sebaceous glands located at the rim of the eyelids inside the tarsal plate" [ISBN:0-683-40008-8]
synonym: "tarsal gland degeneration" EXACT []
is_a: MP:0005252 ! abnormal Meibomian gland morphology

[Term]
id: MP:0014155
name: absent olfactory epithelium
def: "absence of the epithelial cells that line the interior of the nose" [MGI:csmith]
synonym: "absent nasal epithelium" EXACT []
is_a: MP:0008789 ! abnormal olfactory epithelium morphology

[Term]
id: MP:0014156
name: abnormal lacrimal gland myoepithelium morphology
def: "any structural anomaly of the stellate-shaped contractile cells with flattened nuclei and long slender processes that surround the secretory acini and intralobular ducts of the lacrimal gland, located between the epithelium and the basement membrane; myoepithelial cells not only exhibit characteristics of other epithelial cells, such as expression of cytokeratin, but also exhibit properties of smooth muscle cells, such as expression of alpha-smooth muscle actin; their contraction might aid in the expulsion of fluid out of the secretory tubules or help maintain the patency of acinar and ductal lumens" [ISBN:0123820081, ISBN:0123820421, ISBN:0781742064]
synonym: "abnormal lacrimal gland myoepithelial cell morphology" EXACT []
synonym: "abnormal lacrimal myoepithelium morphology" EXACT []
synonym: "abnormal lacrymal gland myoepithelial cell morphology" EXACT []
synonym: "abnormal lacrymal gland myoepithelium morphology" EXACT []
synonym: "abnormal lacrymal myoepithelium morphology" EXACT []
is_a: MP:0001346 ! abnormal lacrimal gland morphology

[Term]
id: MP:0014157
name: alacrima
def: "absence of tear production; may occur in association with other disorders or as an isolated congenital defect" [MGI:anna]
synonym: "absence of lachrymal fluids" EXACT []
synonym: "absence of lacrimal fluids" EXACT []
synonym: "absence of tear secretion" EXACT []
synonym: "absence of tears" EXACT []
is_a: MP:0020218 ! abnormal tear production

[Term]
id: MP:0014158
name: esophagus fibrosis
def: "invasion of fibrous connective tissue into the esophagus, often resulting from inflammation or injury" [MGI:anna]
synonym: "esophageal fibrosis" EXACT []
synonym: "oesophageal fibrosis" EXACT []
synonym: "oesophagus fibrosis" EXACT []
is_a: MP:0000467 ! abnormal esophagus morphology

[Term]
id: MP:0014159
name: stomach fibrosis
def: "invasion of fibrous connective tissue into the stomach, often resulting from inflammation or injury" [MGI:csmith]
synonym: "gastric fibrosis" EXACT []
is_a: MP:0000470 ! abnormal stomach morphology

[Term]
id: MP:0014160
name: abnormal circulating cortisol level
def: "any anomaly in the blood concentration of the principal glucocorticoid produced by the zona fasciculata of the adrenal cortex within the adrenal gland; cortisol is released in response to stress and a low level of blood glucose; it functions to increase blood sugar through gluconeogenesis, to suppress the immune system, and to aid the metabolism of fat, protein, and carbohydrate; it also decreases bone formation" [https://en.wikipedia.org/wiki/Cortisol]
is_a: MP:0003366 ! abnormal circulating glucocorticoid level

[Term]
id: MP:0014161
name: increased circulating cortisol level
def: "greater than the normal blood concentration of the principal glucocorticoid produced by the zona fasciculata of the adrenal cortex within the adrenal gland and released in response to stress and a low level of blood glucose" [https://en.wikipedia.org/wiki/Cortisol]
synonym: "increased plasma cortisol level" NARROW []
synonym: "increased serum cortisol level" NARROW []
is_a: MP:0014160 ! abnormal circulating cortisol level

[Term]
id: MP:0014162
name: decreased circulating cortisol level
def: "less than the normal blood concentration of the principal glucocorticoid produced by the zona fasciculata of the adrenal cortex within the adrenal gland and released in response to stress and a low level of blood glucose" [https://en.wikipedia.org/wiki/Cortisol]
synonym: "decreased plasma cortisol level" NARROW []
synonym: "decreased serum cortisol level" NARROW []
is_a: MP:0014160 ! abnormal circulating cortisol level

[Term]
id: MP:0014163
name: abnormal ciliary muscle morphology
def: "any structural anomaly of the ring of smooth muscle in the eye's vascular layer that forms the main part of the ciliary body, controls accommodation for viewing objects at varying distances, and regulates the flow of aqueous humor into the canal of Schlemm" [http://medical-dictionary.thefreedictionary.com/ciliary+muscle, https://en.wikipedia.org/wiki/Ciliary_muscle]
is_a: MP:0005099 ! abnormal ciliary body morphology

[Term]
id: MP:0014164
name: abnormal ciliary process morphology
def: "any structural anomaly of any of the pigmented processes that radiate from the ciliary muscle and give attachments to ligaments supporting the lens of the eye; these processes increase in thickness as they advance from the orbiculus ciliaris to the external border of the iris, and together with the folds (plicae) in the furrows between them, constitute the corona ciliaris; ciliary processes produce aqueous humor" [http://www.medilexicon.com/medicaldictionary.php?s=processus+ciliaris]
synonym: "abnormal processus ciliaris morphology" EXACT []
is_a: MP:0005099 ! abnormal ciliary body morphology

[Term]
id: MP:0014165
name: absent ciliary process
def: "absence or loss of any of the pigmented processes that radiate from the ciliary muscle and give attachments to ligaments supporting the lens of the eye; ciliary processes produce aqueous humor" [MGI:anna]
is_a: MP:0014164 ! abnormal ciliary process morphology

[Term]
id: MP:0014166
name: ectopic cranial bone
def: "the appearance of an extra bone structure at an atypical location in or near the cranium" [MGI:csmith]
is_a: MP:0000438 ! abnormal cranium morphology
is_a: MP:0014167 ! ectopic bone

[Term]
id: MP:0014167
name: ectopic bone
def: "the appearance of an extra bone structure at an atypical location" [MGI:csmith]
is_a: MP:0005508 ! abnormal skeleton morphology

[Term]
id: MP:0014168
name: abnormal brown adipose tissue mass
def: "aberrant physical bulk or volume of brown adipose tissue" [MGI:csmith]
is_a: MP:0002971 ! abnormal brown adipose tissue morphology

[Term]
id: MP:0014169
name: decreased brown adipose tissue mass
def: "decreased physical bulk or volume of brown adipose tissue" [MGI:csmith]
synonym: "reduced brown adipose tissue mass" EXACT []
is_a: MP:0014168 ! abnormal brown adipose tissue mass

[Term]
id: MP:0014170
name: increased brown adipose tissue mass
def: "increased physical bulk or volume of brown adipose tissue" [MGI:csmith]
is_a: MP:0014168 ! abnormal brown adipose tissue mass

[Term]
id: MP:0014171
name: increased fatty acid oxidation
def: "increased rate or incidence of the process of removal of one or more electrons from a fatty acid, with or without the concomitant removal of a proton or protons, by reaction with an electron-accepting substance, by addition of oxygen or by removal of hydrogen" [GO:0019395]
is_a: MP:0010953 ! abnormal fatty acid oxidation

[Term]
id: MP:0014172
name: decreased fatty acid oxidation
def: "decreased rate or incidence of the process of removal of one or more electrons from a fatty acid, with or without the concomitant removal of a proton or protons, by reaction with an electron-accepting substance, by addition of oxygen or by removal of hydrogen" [GO:0019395]
is_a: MP:0010953 ! abnormal fatty acid oxidation

[Term]
id: MP:0014173
name: increased fatty acid beta-oxidation
def: "increased rate or incidence of the process that results in the complete oxidation of a long-chain fatty acid, beginning with the addition of coenzyme A to a fatty acid, with successive cycles of reactions during each of which the fatty acid is shortened by a two-carbon fragment removed as acetyl coenzyme A; the cycle continues until only two or three carbons remain (as acetyl-CoA or propionyl-CoA respectively)" [GO:0006635]
is_a: MP:0010952 ! abnormal fatty acid beta-oxidation

[Term]
id: MP:0014174
name: decreased fatty acid beta-oxidation
def: "decreased rate or incidence of the process that results in the complete oxidation of a long-chain fatty acid, beginning with the addition of coenzyme A to a fatty acid, with successive cycles of reactions during each of which the fatty acid is shortened by a two-carbon fragment removed as acetyl coenzyme A; the cycle continues until only two or three carbons remain (as acetyl-CoA or propionyl-CoA respectively)" [GO:0006635]
is_a: MP:0010952 ! abnormal fatty acid beta-oxidation

[Term]
id: MP:0014175
name: abnormal ciliary epithelium morphology
def: "any structural anomaly of the double layer lining the inner surfaces of the ciliary processes and the pars plana (i.e. the posterior portion of the ciliary body, aka orbicularis ciliari); the outer layer is the pigmented epithelium, which is composed of low cuboidal cells and is adjacent to the stroma and continuous with the retinal pigmented epithelium; the inner layer is formed by non-pigmented epithelium, a columnar epithelium, adjacent to the aqueous humor in the posterior chamber and continuous with the retina; these two layers of the epithelium are appositioned in their apical surfaces" [http://cdn.intechopen.com/pdfs-wm/41830.pdf]
synonym: "abnormal ciliary body epithelium morphology" EXACT []
synonym: "abnormal epithelium of ciliary body morphology" EXACT []
synonym: "abnormal ocular ciliary epithelium morphology" EXACT []
is_a: MP:0005099 ! abnormal ciliary body morphology

[Term]
id: MP:0014176
name: abnormal cilary zonule morphology
def: "any structural anomaly of the circumferential suspensory ligaments that anchor the lens to the ciliary process and are made of bundles of fibrillin microfibrils, an elaborate system of fibers that spans the gap between the lens and the adjacent nonpigmented ciliary epithelium; this fibrous rigging ensures lens centration; in species that accommodate, the zonule transmits the forces that flatten the lens, allowing the eye to focus on distant objects" [PMID:23493297, PMID:24908666]
synonym: "abnormal apparatus suspensorius lentis morphology" EXACT []
synonym: "abnormal suspensory ligament of lens morphology" EXACT []
synonym: "abnormal Zinn zonule morphology" EXACT []
synonym: "abnormal Zinn's zonule morphology" EXACT []
synonym: "abnormal zonula ciliaris morphology" EXACT []
is_a: MP:0005193 ! abnormal anterior eye segment morphology

[Term]
id: MP:0014177
name: abnormal Weber's gland morphology
def: "any structural anomaly of the lingual glands located on the lateral margins of the tongue, at the level of the foliate papillae and in the root of the tongue behind the circumvallate papillae; in humans, the ducts of posterior superficial lingual glands open into the crypts of lingual tonsils; mucous supplied by these glands may help to cleanse the crypts and aid in deglutition" [PMID:19166479]
synonym: "abnormal posterior superficial lingual gland morphology" EXACT []
is_a: MP:0003791 ! abnormal minor salivary gland morphology

[Term]
id: MP:0014178
name: increased brain apoptosis
def: "increase in the number of cells of the brain undergoing programmed cell death" [MGI:anna]
is_a: MP:0003633 ! abnormal nervous system physiology
is_a: MP:0006042 ! increased apoptosis

[Term]
id: MP:0014179
name: abnormal blood-retinal barrier function
def: "anomaly in the function of the part of the blood-ocular barrier that consists of cells that are joined tightly together to prevent certain substances from entering the tissue of the retina; the BRB consists of non-fenestrated capillaries of the retinal circulation and tight-junctions between retinal epithelial cells preventing passage of large molecules from choriocapillaris into the retina; the BRB barrier becomes more leaky in patients with diabetic retinopathy" [https://en.wikipedia.org/wiki/Blood%E2%80%93retinal_barrier]
synonym: "abnormal BRB function" EXACT []
is_a: MP:0003633 ! abnormal nervous system physiology
is_a: MP:0005253 ! abnormal eye physiology

[Term]
id: MP:0014180
name: abnormal thymus apoptosis
def: "change in the timing or the number of cells located in the thymus that are undergoing programmed cell death" [MGI:csmith]
is_a: MP:0001648 ! abnormal apoptosis
is_a: MP:0003763 ! abnormal thymus physiology

[Term]
id: MP:0014181
name: abnormal respiratory epithelial sodium ion transmembrane transport
def: "any anomaly in the directed movement of a sodium from one side of the respiratory epithelial cell membrane to the other" [GO:0035725]
is_a: MP:0014026 ! abnormal respiratory epithelial transmembrane transport

[Term]
id: MP:0014182
name: decreased respiratory epithelial sodium ion transmembrane transport
def: "decrease in the directed movement of sodium ions from one side of the respiratory epithelial cell membrane to the other" [MGI:csmith]
is_a: MP:0014181 ! abnormal respiratory epithelial sodium ion transmembrane transport

[Term]
id: MP:0014183
name: increased respiratory epithelial sodium ion transmembrane transport
def: "increase in the directed movement of sodium ion from one side of the respiratory epithelial cell membrane to the other" [MGI:csmith]
is_a: MP:0014181 ! abnormal respiratory epithelial sodium ion transmembrane transport

[Term]
id: MP:0014184
name: hindbrain atrophy
def: "acquired diminution of the size of the hindbrain associated with wasting as from death and reabsorption of cells, diminished cellular proliferation, decreased cellular volume, pressure, ischemia, malnutrition, reduced function or malfunction, or hormonal changes" [MGI:anna]
synonym: "atrophic hindbrain" EXACT []
synonym: "atrophic rhombencephalon" EXACT []
synonym: "rhombencephalon atrophy" EXACT []
is_a: MP:0000841 ! abnormal hindbrain morphology
is_a: MP:0012506 ! brain atrophy

[Term]
id: MP:0014185
name: cerebellum atrophy
def: "acquired diminution of the size of the cerebellum associated with wasting as from death and reabsorption of cells, diminished cellular proliferation, decreased cellular volume, pressure, ischemia, malnutrition, reduced function or malfunction, or hormonal changes" [MGI:anna]
synonym: "atrophic cerebellum" EXACT []
synonym: "cerebellar atrophy" EXACT []
is_a: MP:0000852 ! small cerebellum
is_a: MP:0014184 ! hindbrain atrophy

[Term]
id: MP:0014186
name: epididymis hypertrophy
def: "increase in the bulk size of the elongated structure connected to the posterior surface of the testis that transports, stores, and matures spermatozoa between testis and vas deferens due to cell enlargement" []
synonym: "epididymal hypertrophy" EXACT []
synonym: "hypertrophic epididymis" EXACT []
is_a: MP:0004931 ! enlarged epididymis

[Term]
id: MP:0014187
name: spermatocele
def: "a retention cyst of a tubule of the rete testis or the head of the epididymis distended with barely watery fluid that contains spermatozoa" [http://medical-dictionary.thefreedictionary.com/spermatocyst, https://en.wikipedia.org/wiki/Spermatocele]
synonym: "spermatoceles" EXACT []
is_a: MP:0009205 ! abnormal internal male genitalia morphology

[Term]
id: MP:0014188
name: epididymis fibrosis
def: "invasion of fibrous connective tissue into the epididymis, often resulting from inflammation or injury" [MGI:anna]
synonym: "epididymal fibrosis" EXACT []
is_a: MP:0002631 ! abnormal epididymis morphology

[Term]
id: MP:0014189
name: testis fibrosis
def: "invasion of fibrous connective tissue into the testis, often resulting from inflammation or injury" [MGI:anna]
synonym: "testicular fibrosis" EXACT []
is_a: MP:0001146 ! abnormal testis morphology

[Term]
id: MP:0014190
name: abnormal epididymis physiology
def: "any functional anomaly of the elongated structure connected to the posterior surface of the testis that transports, stores, and matures spermatozoa between testis and vas deferens" [MGI:anna]
synonym: "abnormal epididymal physiology" EXACT []
is_a: MP:0003698 ! abnormal male reproductive system physiology

[Term]
id: MP:0014191
name: abnormal epididymal cell proliferation
def: "anomaly in the expansion rate of any epididymal cell population by cell division" [MGI:anna]
is_a: MP:0014190 ! abnormal epididymis physiology

[Term]
id: MP:0014192
name: increased epididymal cell proliferation
def: "increase in the expansion rate of any epididymal cell population by cell division" [MGI:anna]
is_a: MP:0014191 ! abnormal epididymal cell proliferation

[Term]
id: MP:0014193
name: decreased epididymal cell proliferation
def: "decrease in the expansion rate of any epididymal cell population by cell division" [MGI:anna]
synonym: "reduced epididymal cell proliferation" EXACT []
is_a: MP:0014191 ! abnormal epididymal cell proliferation

[Term]
id: MP:0014194
name: increased epididymal epithelium cell proliferation
def: "increase in the expansion rate of the cells of the epididymal epithelium by cell division" [MGI:anna]
is_a: MP:0014192 ! increased epididymal cell proliferation

[Term]
id: MP:0014195
name: abnormal endocrine pancreas secretion
def: "anomaly in the synthesis and/or release of any of the hormones produced by different types of cells in the islets of Langerhans of the endocrine pancreas and secreted directly into the blood stream to regulate blood glucose homeostasis; these hormones include glucagon secreted by alpha cells, insulin and amylin (also known as Islet Amyloid Polypeptide or IAPP) co-secreted by beta cells, somatostatin secreted by delta cells, gherlin secreted by epsilon cells, and pancreatic polypeptide secreted by PP cells (also known as F cells" [MGI:anna]
synonym: "abnormal endocrine pancreatic secretion" EXACT []
is_a: MP:0002694 ! abnormal pancreas secretion

[Term]
id: MP:0014198
name: absent pituitary infundibular stalk
def: "absence of the apical portion of the tubular structure extending from the hypothalamus to the posterior lobe of the pituitary gland" [MGI:anna]
synonym: "absent hypophyseal stalk" EXACT []
synonym: "absent infundibular stem" EXACT []
synonym: "absent pituitary infundibulum" EXACT []
is_a: MP:0009463 ! abnormal pituitary infundibular stalk morphology

[Term]
id: MP:0014199
name: abnormal parotid gland myoepithelium morphology
def: "any structural anomaly of the stellate-shaped contractile cells with long dendritic processes that surround the secretory acini and intercalated ducts of the parotid gland, usually found in the glandular epithelium as a thin layer above the basement membrane but generally beneath the luminal cells; they display features of both smooth muscle and epithelium, such as numerous microfilaments with focal densities in the cytoplasmic processes, and desmosomes which attach them to the epithelial cells; their functions include contraction when the gland is stimulated to secrete, compressing or reinforcing the underlying parenchymal cells, thus aiding in the expulsion of saliva and preventing damage to the other cells" [http://en.wikipedia.org/wiki/Myoepithelial_cell, http://www.ccij-online.org/text.asp?2013/2/2/101/113624]
synonym: "abnormal parotid gland basket cell morphology" EXACT []
synonym: "abnormal parotid gland myoepithelial cell morphology" EXACT []
synonym: "abnormal parotid myoepithelial cell morphology" EXACT []
synonym: "abnormal parotid myoepithelium morphology" EXACT []
is_a: MP:0003452 ! abnormal parotid gland morphology

[Term]
id: MP:0014200
name: abnormal respiratory epithelium physiology
def: "any functional anomaly of the pseudostratified ciliated epithelium that lines much of the conducting portion of the airway, including part of the nasal cavity and larynx, the trachea, and bronchi" [ISBN:0-683-40008-8, MGI:anna]
is_a: MP:0002133 ! abnormal respiratory system physiology

[Term]
id: MP:0014201
name: abnormal intestinal epithelium physiology
def: "any functional anomaly of the cellular avascular layer of the digestive tube passing from the stomach to the anus" [ISBN:0-683-40008-8, MGI:anna]
is_a: MP:0010155 ! abnormal intestine physiology

[Term]
id: MP:0014202
name: abnormal intestinal epithelial transmembrane transport
def: "any anomaly in the process in which a solute is transported across the lipid bilayer of an intestinal cell, from one side of a membrane to the other" [GO:0055085]
is_a: MP:0014201 ! abnormal intestinal epithelium physiology

[Term]
id: MP:0014203
name: abnormal intestinal epithelial chloride transmembrane transport
def: "any anomaly in the process in which a calcium ion is transported from one side of a membrane of an intestinal epithelial cell to the other by means of some agent such as a transporter or pore" [GO:0070588]
is_a: MP:0014202 ! abnormal intestinal epithelial transmembrane transport

[Term]
id: MP:0014204
name: abnormal intestinal epithelial sodium ion transmembrane transport
def: "any anomaly in the process in which a sodium ion is transported from one side of a membrane of an intestinal epithelial cell to the other by means of some agent such as a transporter or pore" [GO:0035725]
is_a: MP:0014202 ! abnormal intestinal epithelial transmembrane transport

[Term]
id: MP:0014205
name: increased intestinal epithelial sodium ion transmembrane transport
def: "increase in the directed movement of a sodium ions from one side of the intestinal epithelial cell membrane to the other" [MGI:smb]
is_a: MP:0014204 ! abnormal intestinal epithelial sodium ion transmembrane transport

[Term]
id: MP:0014206
name: decreased intestinal epithelial sodium ion transmembrane transport
def: "decrease in the directed movement of a sodium ions from one side of the intestinal epithelial cell membrane to the other" [MGI:smb]
is_a: MP:0014204 ! abnormal intestinal epithelial sodium ion transmembrane transport

[Term]
id: MP:0014207
name: increased intestinal epithelial chloride transmembrane transport
def: "increase in the directed movement of a chloride from one side of the intestinal epithelial cell membrane to the other" [MGI:smb]
is_a: MP:0014203 ! abnormal intestinal epithelial chloride transmembrane transport

[Term]
id: MP:0014208
name: decreased intestinal epithelial chloride transmembrane transport
def: "decrease in the directed movement of a chloride from one side of the intestinal epithelial cell membrane to the other" [MGI:smb]
is_a: MP:0014203 ! abnormal intestinal epithelial chloride transmembrane transport

[Term]
id: MP:0014209
name: abnormal pancreatic duct epithelium physiology
is_a: MP:0010148 ! abnormal exocrine pancreas physiology

[Term]
id: MP:0014210
name: abnormal pancreatic duct epithelial transmembrane transport
is_a: MP:0014209 ! abnormal pancreatic duct epithelium physiology

[Term]
id: MP:0014211
name: abnormal pancreatic duct epithelial chloride transmembrane transport
is_a: MP:0014210 ! abnormal pancreatic duct epithelial transmembrane transport

[Term]
id: MP:0014212
name: decreased pancreatic duct epithelial chloride transmembrane transport
is_a: MP:0014211 ! abnormal pancreatic duct epithelial chloride transmembrane transport

[Term]
id: MP:0014213
name: increased pancreatic duct epithelial chloride transmembrane transport
is_a: MP:0014211 ! abnormal pancreatic duct epithelial chloride transmembrane transport

[Term]
id: MP:0014214
name: abnormal pancreatic duct epithelial sodium ion transmembrane transport
is_a: MP:0014210 ! abnormal pancreatic duct epithelial transmembrane transport

[Term]
id: MP:0014215
name: increased pancreatic duct epithelial sodium ion transmembrane transport
is_a: MP:0014214 ! abnormal pancreatic duct epithelial sodium ion transmembrane transport

[Term]
id: MP:0014216
name: decreased pancreatic duct epithelial sodium ion transmembrane transport
is_a: MP:0014214 ! abnormal pancreatic duct epithelial sodium ion transmembrane transport

[Term]
id: MP:0014217
name: abnormal intestinal mucosa thickness
is_a: MP:0000511 ! abnormal intestinal mucosa morphology

[Term]
id: MP:0014218
name: increased intestinal mucosa thickness
is_a: MP:0014217 ! abnormal intestinal mucosa thickness

[Term]
id: MP:0014219
name: decreased intestinal mucosa thickness
is_a: MP:0014217 ! abnormal intestinal mucosa thickness

[Term]
id: MP:0014220
name: abnormal colon goblet cell number
def: "any anomaly in the number of goblet cells in the colon" [MGI:smb]
is_a: MP:0013795 ! abnormal colon goblet cell morphology

[Term]
id: MP:0014221
name: increased colon goblet cell number
def: "increase in the number of goblet cells in the colon" [MGI:anna]
synonym: "colon goblet cell hyperplasia" EXACT []
is_a: MP:0014220 ! abnormal colon goblet cell number

[Term]
id: MP:0014222
name: decreased colon goblet cell number
def: "reduction in the number of goblet cells in the colon" [MGI:anna]
synonym: "colon goblet cell hypoplasia" EXACT []
synonym: "reduced colon goblet cell number" EXACT []
is_a: MP:0014220 ! abnormal colon goblet cell number

[Term]
id: MP:0014223
name: abnormal ileal goblet cell number
def: "any anomaly in the number of goblet cells in the ileum" [MGI:anna]
synonym: "abnormal ileum goblet cell number" EXACT []
is_a: MP:0002581 ! abnormal ileum morphology

[Term]
id: MP:0014224
name: increased ileal goblet cell number
def: "increase in the number of goblet cells in the ileum" [MGI:anna]
synonym: "ileal goblet cell hyperplasia" EXACT []
synonym: "increased ileum goblet cell number" EXACT []
is_a: MP:0014223 ! abnormal ileal goblet cell number

[Term]
id: MP:0014225
name: decreased ileal goblet cell number
def: "reduction in the number of goblet cells in the ileum" [MGI:anna]
synonym: "ileal goblet cell hypoplasia" EXACT []
synonym: "reduced ileal goblet cell number" EXACT []
is_a: MP:0014223 ! abnormal ileal goblet cell number

[Term]
id: MP:0014226
name: abnormal alveolar macrophage physiology
def: "any functional anomaly of the round, granular, mononuclear phagocytes found in the alveoli of the lungs which ingest small inhaled particles resulting in degradation and presentation of the antigen to immunocompetent cells" [CL:0000583]
is_a: MP:0002133 ! abnormal respiratory system physiology

[Term]
id: MP:0014227
name: abnormal alveolar macrophage number
def: "any anomaly in the number of round, granular, mononuclear phagocytes found in the alveoli of the lungs which ingest small inhaled particles resulting in degradation and presentation of the antigen to immunocompetent cells" [CL:0000583, MGI:smb]
is_a: MP:0008245 ! abnormal alveolar macrophage morphology
is_a: MP:0020202 ! abnormal macrophage cell number

[Term]
id: MP:0014228
name: increased alveolar macrophage number
def: "increase in the number of round, granular, mononuclear phagocytes found in the alveoli of the lungs which ingest small inhaled particles resulting in degradation and presentation of the antigen to immunocompetent cells" [MGI:smb]
synonym: "alveolar macrophage hyperplasia" EXACT []
synonym: "elevated alveolar macrophage number" EXACT []
is_a: MP:0014227 ! abnormal alveolar macrophage number

[Term]
id: MP:0014229
name: decreased alveolar macrophage number
def: "reduction in the number of round, granular, mononuclear phagocytes found in the alveoli of the lungs which ingest small inhaled particles resulting in degradation and presentation of the antigen to immunocompetent cells" [MGI:smb]
synonym: "alveolar macrophage hypoplasia" EXACT []
synonym: "reduced alveolar macrophage number" EXACT []
is_a: MP:0014227 ! abnormal alveolar macrophage number

[Term]
id: MP:0014230
name: dilated crypts of Lieberkuhn
def: "an expansion in the volume or area of the lumen of the crypts of Lieberkuhn" [MGI:smb, PMID:8605891]
is_a: MP:0000490 ! abnormal crypts of Lieberkuhn morphology

[Term]
id: MP:0014231
name: intestinal mucus accumulation
def: "increase in the amount of mucus contained within the lumin of the intestine" [MGI:smb, PMID:18802965]
is_a: MP:0000477 ! abnormal intestine morphology

[Term]
id: MP:0014232
name: pancreatic acinus dilation
def: "the luminal space of the pancreatic acini are increased in volume or area, usually with an increase in contained fluid" [MGI:smb]
synonym: "dilated pancreatic acini" EXACT []
is_a: MP:0009145 ! abnormal pancreatic acinus morphology

[Term]
id: MP:0014233
name: bile duct epithelium hyperplasia
def: "overdevelopment or increased size of the bile duct epithelium, usually due an increased number of cells" [MGI:smb]
is_a: MP:0013611 ! abnormal bile duct epithelium morphology

[Term]
id: MP:0020000
name: abnormal response to antigen
def: "anomaly in the immune response after exposure to an antigen" [https://orcid.org/0000-0001-5208-3432]
is_a: MP:0001790 ! abnormal immune system physiology
property_value: http://purl.org/dc/terms/contributor https://orcid.org/0000-0001-5208-3432
created_by: nvasilevsky
creation_date: 2014-04-22T00:00:00Z

[Term]
id: MP:0020001
name: decreased response to antigen
def: "decreased or weak immune response after exposure to an antigen" [https://orcid.org/0000-0001-5208-3432]
is_a: MP:0020000 ! abnormal response to antigen
property_value: http://purl.org/dc/terms/contributor https://orcid.org/0000-0001-5208-3432
created_by: nvasilevsky
creation_date: 2014-04-22T00:00:00Z

[Term]
id: MP:0020002
name: increased response to antigen
def: "increased immune response after exposure to an antigen" [https://orcid.org/0000-0001-5208-3432]
is_a: MP:0020000 ! abnormal response to antigen
property_value: http://purl.org/dc/terms/contributor https://orcid.org/0000-0001-5208-3432
created_by: nvasilevsky
creation_date: 2014-04-22T00:00:00Z

[Term]
id: MP:0020003
name: abnormal sulfolipid level
def: "an anomaly in the concentration of lipids that possess a sulfur-containing functional group" [http://en.wikipedia.org/wiki/Sulfolipid, https://orcid.org/0000-0001-5208-3432]
is_a: MP:0001547 ! abnormal lipid level
property_value: http://purl.org/dc/terms/contributor https://orcid.org/0000-0001-5208-3432
created_by: nvasilevsky
creation_date: 2014-04-22T00:00:00Z

[Term]
id: MP:0020004
name: obsolete abnormal sulfatide level
def: "anomaly in the concentration of the sulfolipids that contribute to myelin function and stability" [http://en.wikipedia.org/wiki/sulfatide, https://orcid.org/0000-0001-5208-3432]
comment: obsoleting term because it is a duplicate
synonym: "abnormal sulphatide level" EXACT []
property_value: http://purl.org/dc/terms/contributor https://orcid.org/0000-0001-5208-3432
is_obsolete: true
replaced_by: MP:0012229
created_by: nvasilevsky
creation_date: 2014-04-22T00:00:00Z

[Term]
id: MP:0020005
name: decreased sulfoglycosphingolipid level
def: "decreased concentration of the sulfolipids that contribute to myelin function and stability" [http://en.wikipedia.org/wiki/sulfatide, https://orcid.org/0000-0001-5208-3432]
synonym: "decreased sulfatide level" EXACT []
synonym: "decreased sulphatide level" EXACT []
is_a: MP:0002152 ! abnormal brain morphology
is_a: MP:0012229 ! abnormal sulfoglycosphingolipid level
property_value: http://purl.org/dc/terms/contributor https://orcid.org/0000-0001-5208-3432
created_by: nvasilevsky
creation_date: 2014-04-22T00:00:00Z

[Term]
id: MP:0020006
name: increased sulfoglycosphingolipid level
def: "increased concentration of the sulfolipids that contribute to myelin function and stability" [http://en.wikipedia.org/wiki/sulfatide, https://orcid.org/0000-0001-5208-3432]
synonym: "increased sulfatide level" EXACT []
synonym: "increased sulphatide level" EXACT []
is_a: MP:0012229 ! abnormal sulfoglycosphingolipid level
property_value: http://purl.org/dc/terms/contributor https://orcid.org/0000-0001-5208-3432
created_by: nvasilevsky
creation_date: 2014-04-22T00:00:00Z

[Term]
id: MP:0020007
name: decreased brain sulfoglycosphingolipid level
def: "decreased brain concentration of the sulfolipids that contribute to myelin function and stability" [http://en.wikipedia.org/wiki/sulfatide, https://orcid.org/0000-0001-5208-3432]
synonym: "decreased brain sulfatide level" EXACT []
synonym: "decreased brain sulphatide level" EXACT []
is_a: MP:0020005 ! decreased sulfoglycosphingolipid level
property_value: http://purl.org/dc/terms/contributor https://orcid.org/0000-0001-5208-3432
created_by: nvasilevsky
creation_date: 2014-04-22T00:00:00Z

[Term]
id: MP:0020008
name: increased brain sulfoglycosphingolipid level
def: "increased brain concentration of the sulfolipids that contribute to myelin function and stability" [http://en.wikipedia.org/wiki/sulfatide, https://orcid.org/0000-0001-5208-3432]
synonym: "increased brain sulfatide level" EXACT []
synonym: "increased brain sulphatide level" EXACT []
is_a: MP:0002152 ! abnormal brain morphology
is_a: MP:0020006 ! increased sulfoglycosphingolipid level
property_value: http://purl.org/dc/terms/contributor https://orcid.org/0000-0001-5208-3432
created_by: nvasilevsky
creation_date: 2014-04-22T00:00:00Z

[Term]
id: MP:0020009
name: abnormal bone mineral density of femur
def: "anomaly in the quatitative measurment of mineral content of bone in the long bone of the thigh" [https://orcid.org/0000-0001-5208-3432]
synonym: "abnormal BMD of femur" EXACT []
synonym: "abnormal femur bone mineral density" EXACT []
is_a: MP:0010119 ! abnormal bone mineral density
property_value: http://purl.org/dc/terms/contributor https://orcid.org/0000-0001-5208-3432
created_by: nvasilevsky
creation_date: 2014-04-22T00:00:00Z

[Term]
id: MP:0020010
name: decreased bone mineral density of femur
def: "reduction in the quatitative measurment value of mineral content of bone in the long bone of the thigh" [https://orcid.org/0000-0001-5208-3432]
synonym: "decreased BMD of femur" EXACT []
synonym: "decreased femur bone mineral density" EXACT []
is_a: MP:0000063 ! decreased bone mineral density
is_a: MP:0020009 ! abnormal bone mineral density of femur
property_value: http://purl.org/dc/terms/contributor https://orcid.org/0000-0001-5208-3432
created_by: nvasilevsky
creation_date: 2014-04-22T00:00:00Z

[Term]
id: MP:0020011
name: increased bone mineral density of femur
def: "elevation in the quatitative measurment value of mineral content of bone in the long bone of the thigh" [https://orcid.org/0000-0001-5208-3432]
synonym: "increased BMD of femur" EXACT []
synonym: "increased fumur bone mineral density" EXACT []
is_a: MP:0000062 ! increased bone mineral density
is_a: MP:0020009 ! abnormal bone mineral density of femur
property_value: http://purl.org/dc/terms/contributor https://orcid.org/0000-0001-5208-3432
created_by: nvasilevsky
creation_date: 2014-04-22T00:00:00Z

[Term]
id: MP:0020012
name: abnormal arylsulphatase activity
def: "anomaly in the ability to catalyze the reaction: a phenol sulfate + H2O = a phenol + sulfate" [http://enzyme.expasy.org/EC/3.1.6.1, https://orcid.org/0000-0001-5208-3432]
is_a: MP:0005584 ! abnormal enzyme/coenzyme activity
property_value: http://purl.org/dc/terms/contributor https://orcid.org/0000-0001-5208-3432
created_by: nvasilevsky
creation_date: 2014-04-22T00:00:00Z

[Term]
id: MP:0020013
name: decreased arylsulphatase activity
def: "decreased ability to catalyze the reaction: a phenol sulfate + H2O = a phenol + sulfate" [http://enzyme.expasy.org/EC/3.1.6.1, https://orcid.org/0000-0001-5208-3432]
is_a: MP:0020012 ! abnormal arylsulphatase activity
property_value: http://purl.org/dc/terms/contributor https://orcid.org/0000-0001-5208-3432
created_by: nvasilevsky
creation_date: 2014-04-22T00:00:00Z

[Term]
id: MP:0020014
name: increased arylsulphatase activity
def: "increased ability to catalyze the reaction: a phenol sulfate + H2O = a phenol + sulfate" [http://enzyme.expasy.org/EC/3.1.6.1, https://orcid.org/0000-0001-5208-3432]
is_a: MP:0020012 ! abnormal arylsulphatase activity
property_value: http://purl.org/dc/terms/contributor https://orcid.org/0000-0001-5208-3432
created_by: nvasilevsky
creation_date: 2014-04-22T00:00:00Z

[Term]
id: MP:0020015
name: abnormal aldehyde dehydrogenase activity
def: "anomaly in the ability to catalyze the oxidation (dehydrogenation) of aldehydes." [http://en.wikipedia.org/wiki/Aldehyde_dehydrogenase, https://orcid.org/0000-0001-5208-3432]
is_a: MP:0005584 ! abnormal enzyme/coenzyme activity
property_value: http://purl.org/dc/terms/contributor https://orcid.org/0000-0001-5208-3432
created_by: nvasilevsky
creation_date: 2014-04-22T00:00:00Z

[Term]
id: MP:0020016
name: decreased aldehyde dehydrogenase activity
def: "increased ability to catalyze the oxidation (dehydrogenation) of aldehydes." [http://en.wikipedia.org/wiki/Aldehyde_dehydrogenase, https://orcid.org/0000-0001-5208-3432]
is_a: MP:0020015 ! abnormal aldehyde dehydrogenase activity
property_value: http://purl.org/dc/terms/contributor https://orcid.org/0000-0001-5208-3432
created_by: nvasilevsky
creation_date: 2014-04-22T00:00:00Z

[Term]
id: MP:0020017
name: increased aldehyde dehydrogenase activity
def: "decreased ability to catalyze the oxidation (dehydrogenation) of aldehydes." [http://en.wikipedia.org/wiki/Aldehyde_dehydrogenase, https://orcid.org/0000-0001-5208-3432]
is_a: MP:0020015 ! abnormal aldehyde dehydrogenase activity
property_value: http://purl.org/dc/terms/contributor https://orcid.org/0000-0001-5208-3432
created_by: nvasilevsky
creation_date: 2014-04-22T00:00:00Z

[Term]
id: MP:0020018
name: abnormal phenylalanine decarboxylase activity
def: "anomaly in the ability to catalyze the reaction: L-phenylalanine = phenylethylamine + CO2" [http://enzyme.expasy.org/EC/4.1.1.53, https://orcid.org/0000-0001-5208-3432]
synonym: "abnormal aromatic L-amino acid decarboxylase activity" EXACT []
is_a: MP:0005584 ! abnormal enzyme/coenzyme activity
property_value: http://purl.org/dc/terms/contributor https://orcid.org/0000-0001-5208-3432
created_by: nvasilevsky
creation_date: 2014-04-22T00:00:00Z

[Term]
id: MP:0020019
name: decreased phenylalanine decarboxylase activity
def: "decreased ability to catalyze the reaction: L-phenylalanine = phenylethylamine + CO2" [http://enzyme.expasy.org/EC/4.1.1.53, https://orcid.org/0000-0001-5208-3432]
synonym: "decreased aromatic L-amino acid decarboxylase activity" EXACT []
is_a: MP:0020018 ! abnormal phenylalanine decarboxylase activity
property_value: http://purl.org/dc/terms/contributor https://orcid.org/0000-0001-5208-3432
created_by: nvasilevsky
creation_date: 2014-04-22T00:00:00Z

[Term]
id: MP:0020020
name: increased phenylalanine decarboxylase activity
def: "increased ability to catalyze the reaction: L-phenylalanine = phenylethylamine + CO2" [http://enzyme.expasy.org/EC/4.1.1.53, https://orcid.org/0000-0001-5208-3432]
synonym: "increased aromatic L-amino acid decarboxylase activity" EXACT []
is_a: MP:0020018 ! abnormal phenylalanine decarboxylase activity
property_value: http://purl.org/dc/terms/contributor https://orcid.org/0000-0001-5208-3432
created_by: nvasilevsky
creation_date: 2014-04-22T00:00:00Z

[Term]
id: MP:0020021
name: abnormal delta-aminolaevulinate dehydratase activity
def: "anomaly in the ability to catalyze the reaction: 2 5-aminolevulinate = 2 H(2)O + H(+) + porphobilinogen" [http://enzyme.expasy.org/EC/4.2.1.24, https://orcid.org/0000-0001-5208-3432]
synonym: "abnormal porphobilinogen synthase activity" EXACT []
is_a: MP:0005584 ! abnormal enzyme/coenzyme activity
property_value: http://purl.org/dc/terms/contributor https://orcid.org/0000-0001-5208-3432
created_by: nvasilevsky
creation_date: 2014-04-22T00:00:00Z

[Term]
id: MP:0020022
name: decreased delta-aminolaevulinate dehydratase activity
def: "decreased ability to catalyze the reaction: 2 5-aminolevulinate = 2 H(2)O + H(+) + porphobilinogen" [http://enzyme.expasy.org/EC/4.2.1.24, https://orcid.org/0000-0001-5208-3432]
synonym: "decreased porphobilinogen synthase activity" EXACT []
is_a: MP:0020021 ! abnormal delta-aminolaevulinate dehydratase activity
property_value: http://purl.org/dc/terms/contributor https://orcid.org/0000-0001-5208-3432
created_by: nvasilevsky
creation_date: 2014-04-22T00:00:00Z

[Term]
id: MP:0020023
name: decreased hepatic delta-aminolaevulinate dehydratase activity
def: "decreased ability to catalyze the reaction in the liver: 2 5-aminolevulinate = 2 H(2)O + H(+) + porphobilinogen" [http://enzyme.expasy.org/EC/4.2.1.24, https://orcid.org/0000-0001-5208-3432]
synonym: "decreased hepatic porphobilinogen synthase activity" EXACT []
is_a: MP:0020022 ! decreased delta-aminolaevulinate dehydratase activity
property_value: http://purl.org/dc/terms/contributor https://orcid.org/0000-0001-5208-3432
created_by: nvasilevsky
creation_date: 2014-04-22T00:00:00Z

[Term]
id: MP:0020024
name: increased delta-aminolaevulinate dehydratase activity
def: "increased ability to catalyze the reaction: 2 5-aminolevulinate = 2 H(2)O + H(+) + porphobilinogen" [http://enzyme.expasy.org/EC/4.2.1.24, https://orcid.org/0000-0001-5208-3432]
synonym: "increased porphobilinogen synthase activity" EXACT []
is_a: MP:0020021 ! abnormal delta-aminolaevulinate dehydratase activity
property_value: http://purl.org/dc/terms/contributor https://orcid.org/0000-0001-5208-3432
created_by: nvasilevsky
creation_date: 2014-04-22T00:00:00Z

[Term]
id: MP:0020025
name: increased hepatic delta-aminolaevulinate dehydratase activity
def: "increased ability to catalyze the reaction in the liver: 2 5-aminolevulinate = 2 H(2)O + H(+) + porphobilinogen" [http://enzyme.expasy.org/EC/4.2.1.24, https://orcid.org/0000-0001-5208-3432]
synonym: "increased hepatic porphobilinogen synthase activity" EXACT []
is_a: MP:0020024 ! increased delta-aminolaevulinate dehydratase activity
property_value: http://purl.org/dc/terms/contributor https://orcid.org/0000-0001-5208-3432
created_by: nvasilevsky
creation_date: 2014-04-22T00:00:00Z

[Term]
id: MP:0020026
name: abnormal aldehyde oxidase activity
def: "anomaly in the ability to catalyze the reaction: an aldehyde + H2O + O2 = a carboxylic acid + hydrogen peroxide" [http://enzyme.expasy.org/EC/1.2.3.1, https://orcid.org/0000-0001-5208-3432]
is_a: MP:0005584 ! abnormal enzyme/coenzyme activity
property_value: http://purl.org/dc/terms/contributor https://orcid.org/0000-0001-5208-3432
created_by: nvasilevsky
creation_date: 2014-04-22T00:00:00Z

[Term]
id: MP:0020027
name: decreased aldehyde oxidase activity
def: "decreased ability to catalyze the reaction:an aldehyde + H2O + O2 = a carboxylic acid + hydrogen peroxide" [http://enzyme.expasy.org/EC/1.2.3.1, https://orcid.org/0000-0001-5208-3432]
is_a: MP:0020026 ! abnormal aldehyde oxidase activity
property_value: http://purl.org/dc/terms/contributor https://orcid.org/0000-0001-5208-3432
created_by: nvasilevsky
creation_date: 2014-04-22T00:00:00Z

[Term]
id: MP:0020028
name: increased aldehyde oxidase activity
def: "increased ability to catalyze the reaction: an aldehyde + H2O + O2 = a carboxylic acid + hydrogen peroxide" [http://enzyme.expasy.org/EC/1.2.3.1, https://orcid.org/0000-0001-5208-3432]
is_a: MP:0020026 ! abnormal aldehyde oxidase activity
property_value: http://purl.org/dc/terms/contributor https://orcid.org/0000-0001-5208-3432
created_by: nvasilevsky
creation_date: 2014-04-22T00:00:00Z

[Term]
id: MP:0020029
name: abnormal cholinesterase activity
def: "aberrant activity of the enzymes that catalyze the hydrolysis of the neurotransmitter acetylcholine into choline and acetic acid" [http://en.wikipedia.org/wiki/Cholinesterase, https://orcid.org/0000-0001-5208-3432]
synonym: "abnormal acylcholine acylhydrolase activity" EXACT []
synonym: "abnormal anticholineesterase activity" EXACT []
synonym: "abnormal benzoylcholinesterase activity" EXACT []
synonym: "abnormal BtChoEase activity" EXACT []
synonym: "abnormal butyrylcholine esterase activity" EXACT []
synonym: "abnormal butyrylcholinesterase activity" EXACT []
synonym: "abnormal choline esterase activity" EXACT []
synonym: "abnormal choline esterase II (unspecific) activity" EXACT []
synonym: "abnormal non-specific cholinesterase activity" EXACT []
synonym: "abnormal propionylcholinesterase activity" EXACT []
synonym: "abnormal pseudocholinesterase activity" EXACT []
is_a: MP:0005584 ! abnormal enzyme/coenzyme activity
property_value: http://purl.org/dc/terms/contributor https://orcid.org/0000-0001-5208-3432
created_by: nvasilevsky
creation_date: 2014-04-29T00:00:00Z

[Term]
id: MP:0020030
name: abnormal circulating cholinesterase activity
def: "aberrant activity of the blood of the enzymes that catalyze the hydrolysis of the neurotransmitter acetylcholine into choline and acetic acid" [http://en.wikipedia.org/wiki/Cholinesterase, https://orcid.org/0000-0001-5208-3432]
synonym: "abnormal circulating acylcholine acylhydrolase activity" EXACT []
synonym: "abnormal circulating anticholineesterase activity" EXACT []
synonym: "abnormal circulating benzoylcholinesterase activity" EXACT []
synonym: "abnormal circulating BtChoEase activity" EXACT []
synonym: "abnormal circulating butyrylcholine esterase activity" EXACT []
synonym: "abnormal circulating butyrylcholinesterase activity" EXACT []
synonym: "abnormal circulating choline esterase activity" EXACT []
synonym: "abnormal circulating choline esterase II (unspecific) activity" EXACT []
synonym: "abnormal circulating non-specific cholinesterase activity" EXACT []
synonym: "abnormal circulating propionylcholinesterase activity" EXACT []
synonym: "abnormal circulating pseudocholinesterase activity" EXACT []
is_a: MP:0020029 ! abnormal cholinesterase activity
property_value: http://purl.org/dc/terms/contributor https://orcid.org/0000-0001-5208-3432
created_by: nvasilevsky
creation_date: 2014-04-29T00:00:00Z

[Term]
id: MP:0020031
name: decreased circulating cholinesterase activity
def: "decreased activity of the blood of the enzymes that catalyze the hydrolysis of the neurotransmitter acetylcholine into choline and acetic acid" [http://en.wikipedia.org/wiki/Cholinesterase, https://orcid.org/0000-0001-5208-3432]
synonym: "decreased plasma cholinesterase activity" NARROW []
is_a: MP:0020030 ! abnormal circulating cholinesterase activity
is_a: MP:0020034 ! decreased cholinesterase activity
property_value: http://purl.org/dc/terms/contributor https://orcid.org/0000-0001-5208-3432
created_by: nvasilevsky
creation_date: 2014-04-29T00:00:00Z

[Term]
id: MP:0020032
name: increased circulating cholinesterase activity
def: "increased activity of the blood of the enzymes that catalyze the hydrolysis of the neurotransmitter acetylcholine into choline and acetic acid" [http://en.wikipedia.org/wiki/Cholinesterase, https://orcid.org/0000-0001-5208-3432]
synonym: "increased plasma cholinesterase activity" NARROW []
is_a: MP:0020030 ! abnormal circulating cholinesterase activity
is_a: MP:0020033 ! increased cholinesterase activity
property_value: http://purl.org/dc/terms/contributor https://orcid.org/0000-0001-5208-3432
created_by: nvasilevsky
creation_date: 2014-04-29T00:00:00Z

[Term]
id: MP:0020033
name: increased cholinesterase activity
def: "increased activity of the enzymes that catalyze the hydrolysis of the neurotransmitter acetylcholine into choline and acetic acid" [http://en.wikipedia.org/wiki/Cholinesterase, https://orcid.org/0000-0001-5208-3432]
synonym: "increased acylcholine acylhydrolase activity" EXACT []
synonym: "increased anticholineesterase activity" EXACT []
synonym: "increased benzoylcholinesterase activity" EXACT []
synonym: "increased BtChoEase activity" EXACT []
synonym: "increased butyrylcholine esterase activity" EXACT []
synonym: "increased butyrylcholinesterase activity" EXACT []
synonym: "increased choline esterase activity" EXACT []
synonym: "increased choline esterase II (unspecific) activity" EXACT []
synonym: "increased non-specific cholinesterase activity" EXACT []
synonym: "increased propionylcholinesterase activity" EXACT []
synonym: "increased pseudocholinesterase activity" EXACT []
is_a: MP:0020029 ! abnormal cholinesterase activity
property_value: http://purl.org/dc/terms/contributor https://orcid.org/0000-0001-5208-3432
created_by: nvasilevsky
creation_date: 2014-04-29T00:00:00Z

[Term]
id: MP:0020034
name: decreased cholinesterase activity
def: "decreased activity of the enzymes that catalyze the hydrolysis of the neurotransmitter acetylcholine into choline and acetic acid" [http://en.wikipedia.org/wiki/Cholinesterase, https://orcid.org/0000-0001-5208-3432]
synonym: "decreased acylcholine acylhydrolase activity" EXACT []
synonym: "decreased anticholineesterase activity" EXACT []
synonym: "decreased benzoylcholinesterase activity" EXACT []
synonym: "decreased BtChoEase activity" EXACT []
synonym: "decreased butyrylcholine esterase activity" EXACT []
synonym: "decreased butyrylcholinesterase activity" EXACT []
synonym: "decreased choline esterase activity" EXACT []
synonym: "decreased choline esterase II (unspecific) activity" EXACT []
synonym: "decreased non-specific cholinesterase activity" EXACT []
synonym: "decreased propionylcholinesterase activity" EXACT []
synonym: "decreased pseudocholinesterase activity" EXACT []
is_a: MP:0020029 ! abnormal cholinesterase activity
property_value: http://purl.org/dc/terms/contributor https://orcid.org/0000-0001-5208-3432
created_by: nvasilevsky
creation_date: 2014-04-29T00:00:00Z

[Term]
id: MP:0020035
name: abnormal coumarin hydroxylase activity
def: "anomaly in the ability to catalyze the reaction: coumarin + O2 + NADPH + H+ = hydroxycoumarin + H2O + NADP+" [GO:0008389, https://orcid.org/0000-0001-5208-3432]
is_a: MP:0005584 ! abnormal enzyme/coenzyme activity
property_value: http://purl.org/dc/terms/contributor https://orcid.org/0000-0001-5208-3432
created_by: nvasilevsky
creation_date: 2014-04-23T00:00:00Z

[Term]
id: MP:0020036
name: decreased coumarin hydroxylase activity
def: "decreased ability to catalyze the reaction: coumarin + O2 + NADPH + H+ = hydroxycoumarin + H2O + NADP+" [GO:0008389, https://orcid.org/0000-0001-5208-3432]
is_a: MP:0020035 ! abnormal coumarin hydroxylase activity
property_value: http://purl.org/dc/terms/contributor https://orcid.org/0000-0001-5208-3432
created_by: nvasilevsky
creation_date: 2014-04-23T00:00:00Z

[Term]
id: MP:0020037
name: increased coumarin hydroxylase activity
def: "increased ability to catalyze the reaction: coumarin + O2 + NADPH + H+ = hydroxycoumarin + H2O + NADP+" [GO:0008389, https://orcid.org/0000-0001-5208-3432]
is_a: MP:0020035 ! abnormal coumarin hydroxylase activity
property_value: http://purl.org/dc/terms/contributor https://orcid.org/0000-0001-5208-3432
created_by: nvasilevsky
creation_date: 2014-04-23T00:00:00Z

[Term]
id: MP:0020038
name: retinal macular degeneration
def: "retrogressive pathological change of the macula lutea" [https://orcid.org/0000-0003-4606-0597]
is_a: MP:0001326 ! retinal degeneration

[Term]
id: MP:0020039
name: increased bone ossification
def: "increase  in the formation of bone or of a bony substance, or the conversion of fibrous tissue or of cartilage into bone or a bony substance" [https://orcid.org/0000-0003-4606-0597]
is_a: MP:0008271 ! abnormal bone ossification

[Term]
id: MP:0020040
name: decreased bone ossification
def: "decrease in the formation of bone or of a bony substance, or the conversion of fibrous tissue or of cartilage into bone or a bony substance" [https://orcid.org/0000-0003-4606-0597]
is_a: MP:0008271 ! abnormal bone ossification

[Term]
id: MP:0020041
name: decreased susceptibility to pulmonary hyaline membrane formation
def: "decreased likelihood of the presence of an eosinophilic hyaline (glass-like) material composed of fibrin, proteinaceous exudate and cellular debris, and lining or filling the alveoli, alveolar ducts and bronchioles" [https://orcid.org/0000-0001-5208-3432]
synonym: "increased resistance to pulmonary hyaline membrane formation" EXACT []
synonym: "reduced susceptibility to pulmonary hyaline membrane formation" EXACT []
synonym: "resistant to pulmonary hyaline membrane formation" EXACT []
is_a: MP:0031106 ! abnormal susceptibility to pulmonary hyaline membrane formation
property_value: http://purl.org/dc/terms/contributor https://orcid.org/0000-0001-5208-3432
created_by: nvasilevsky
creation_date: 2014-04-23T00:00:00Z

[Term]
id: MP:0020042
name: abnormal glucose-6-phosphate dehydrogenase activity
def: "anomaly in the ability to catalyze the reaction: D-glucose 6-phosphate + NADP+ = D-glucono-1,5-lactone 6-phosphate + NADPH + H+" [http://enzyme.expasy.org/EC/1.1.1.49, https://orcid.org/0000-0001-5208-3432]
is_a: MP:0005584 ! abnormal enzyme/coenzyme activity
property_value: http://purl.org/dc/terms/contributor https://orcid.org/0000-0001-5208-3432
created_by: nvasilevsky
creation_date: 2014-04-23T00:00:00Z

[Term]
id: MP:0020043
name: decreased glucose-6-phosphate dehydrogenase activity
def: "decreased ability to catalyze the reaction: D-glucose 6-phosphate + NADP+ = D-glucono-1,5-lactone 6-phosphate + NADPH + H+" [http://enzyme.expasy.org/EC/1.1.1.49, https://orcid.org/0000-0001-5208-3432]
is_a: MP:0020042 ! abnormal glucose-6-phosphate dehydrogenase activity
property_value: http://purl.org/dc/terms/contributor https://orcid.org/0000-0001-5208-3432
created_by: nvasilevsky
creation_date: 2014-04-23T00:00:00Z

[Term]
id: MP:0020044
name: increased glucose-6-phosphate dehydrogenase activity
def: "increased ability to catalyze the reaction: D-glucose 6-phosphate + NADP+ = D-glucono-1,5-lactone 6-phosphate + NADPH + H+" [http://enzyme.expasy.org/EC/1.1.1.49, https://orcid.org/0000-0001-5208-3432]
is_a: MP:0020042 ! abnormal glucose-6-phosphate dehydrogenase activity
property_value: http://purl.org/dc/terms/contributor https://orcid.org/0000-0001-5208-3432
created_by: nvasilevsky
creation_date: 2014-04-23T00:00:00Z

[Term]
id: MP:0020045
name: abnormal tyrosine aminotransferase activity
def: "anomaly in the ability to catalyze the transfer of an amino group from L-tyrosine to an acceptor, usually a 2-oxo acid" [GO:0070547, https://orcid.org/0000-0001-5208-3432]
synonym: "abnormal L-tyrosine aminotransferase activity" EXACT []
is_a: MP:0005584 ! abnormal enzyme/coenzyme activity
property_value: http://purl.org/dc/terms/contributor https://orcid.org/0000-0001-5208-3432
created_by: nvasilevsky
creation_date: 2014-04-23T00:00:00Z

[Term]
id: MP:0020046
name: decreased tyrosine aminotransferase activity
def: "decreased ability to catalyze the transfer of an amino group from L-tyrosine to an acceptor, usually a 2-oxo acid" [GO:0070547, https://orcid.org/0000-0001-5208-3432]
synonym: "decreased L-tyrosine aminotransferase activity" EXACT []
is_a: MP:0020045 ! abnormal tyrosine aminotransferase activity
property_value: http://purl.org/dc/terms/contributor https://orcid.org/0000-0001-5208-3432
created_by: nvasilevsky
creation_date: 2014-04-23T00:00:00Z

[Term]
id: MP:0020047
name: increased tyrosine aminotransferase activity
def: "increased ability to catalyze the transfer of an amino group from L-tyrosine to an acceptor, usually a 2-oxo acid" [GO:0070547, https://orcid.org/0000-0001-5208-3432]
synonym: "increased L-tyrosine aminotransferase activity" EXACT []
is_a: MP:0020045 ! abnormal tyrosine aminotransferase activity
property_value: http://purl.org/dc/terms/contributor https://orcid.org/0000-0001-5208-3432
created_by: nvasilevsky
creation_date: 2014-04-23T00:00:00Z

[Term]
id: MP:0020048
name: abnormal maltase activity
def: "anomaly in the ability to catalyze the reaction: alpha-maltose + H2O = 2 alpha-D-glucose" [http://biocyc.org/META/NEW-IMAGE?type=NIL&object=RXN-2141, https://orcid.org/0000-0001-5208-3432]
synonym: "abnormal maltose alpha-glucosidase activity" EXACT []
is_a: MP:0005584 ! abnormal enzyme/coenzyme activity
property_value: http://purl.org/dc/terms/contributor https://orcid.org/0000-0001-5208-3432
created_by: nvasilevsky

[Term]
id: MP:0020049
name: decreased maltase activity
def: "decreased ability to catalyze the reaction:alpha-maltose + H2O = 2 alpha-D-glucose" [http://biocyc.org/META/NEW-IMAGE?type=NIL&object=RXN-2141, https://orcid.org/0000-0001-5208-3432]
synonym: "decreased maltose alpha-glucosidase activity" EXACT []
is_a: MP:0020048 ! abnormal maltase activity
property_value: http://purl.org/dc/terms/contributor https://orcid.org/0000-0001-5208-3432
created_by: nvasilevsky
creation_date: 2014-04-23T00:00:00Z

[Term]
id: MP:0020050
name: increased maltase activity
def: "increased ability to catalyze the reaction:alpha-maltose + H2O = 2 alpha-D-glucose" [http://biocyc.org/META/NEW-IMAGE?type=NIL&object=RXN-2141, https://orcid.org/0000-0001-5208-3432]
synonym: "increased maltose alpha-glucosidase activity" EXACT []
is_a: MP:0020048 ! abnormal maltase activity
property_value: http://purl.org/dc/terms/contributor https://orcid.org/0000-0001-5208-3432
created_by: nvasilevsky
creation_date: 2014-04-23T00:00:00Z

[Term]
id: MP:0020051
name: abnormal procollagen-proline 4-dioxygenase activity
def: "anomaly in the ability to catalyze the reaction: procollagen L-proline + 2-oxoglutarate + O2 = procollagen trans-4-hydroxy-L-proline + succinate + CO2" [http://enzyme.expasy.org/EC/1.14.11.2, https://orcid.org/0000-0001-5208-3432]
is_a: MP:0005584 ! abnormal enzyme/coenzyme activity
property_value: http://purl.org/dc/terms/contributor https://orcid.org/0000-0001-5208-3432
created_by: nvasilevsky
creation_date: 2014-04-23T00:00:00Z

[Term]
id: MP:0020052
name: decreased procollagen-proline 4-dioxygenase activity
def: "decreased ability to catalyze the reaction: procollagen L-proline + 2-oxoglutarate + O2 = procollagen trans-4-hydroxy-L-proline + succinate + CO2" [http://enzyme.expasy.org/EC/1.14.11.2, https://orcid.org/0000-0001-5208-3432]
is_a: MP:0020051 ! abnormal procollagen-proline 4-dioxygenase activity
property_value: http://purl.org/dc/terms/contributor https://orcid.org/0000-0001-5208-3432
created_by: nvasilevsky
creation_date: 2014-04-23T00:00:00Z

[Term]
id: MP:0020053
name: increased procollagen-proline 4-dioxygenase activity
def: "increased ability to catalyze the reaction: procollagen L-proline + 2-oxoglutarate + O2 = procollagen trans-4-hydroxy-L-proline + succinate + CO2" [http://enzyme.expasy.org/EC/1.14.11.2, https://orcid.org/0000-0001-5208-3432]
is_a: MP:0020051 ! abnormal procollagen-proline 4-dioxygenase activity
property_value: http://purl.org/dc/terms/contributor https://orcid.org/0000-0001-5208-3432
created_by: nvasilevsky
creation_date: 2014-04-23T00:00:00Z

[Term]
id: MP:0020054
name: abnormal beta-glucuronidase activity
def: "anomaly in the ability to catalyze the reaction: a beta-D-glucuronoside + H2O = an alcohol + D-glucuronate" [http://enzyme.expasy.org/EC/3.2.1.31, https://orcid.org/0000-0001-5208-3432]
is_a: MP:0005584 ! abnormal enzyme/coenzyme activity
property_value: http://purl.org/dc/terms/contributor https://orcid.org/0000-0001-5208-3432
created_by: nvasilevsky
creation_date: 2014-04-23T00:00:00Z

[Term]
id: MP:0020055
name: abnormal spermatazoal beta-glucuronidase activity
def: "anomaly in the ability to catalyze the reaction: a beta-D-glucuronoside + H2O = an alcohol + D-glucuronate in the spermatozoa" [http://enzyme.expasy.org/EC/3.2.1.31, https://orcid.org/0000-0001-5208-3432]
is_a: MP:0020054 ! abnormal beta-glucuronidase activity
property_value: http://purl.org/dc/terms/contributor https://orcid.org/0000-0001-5208-3432
created_by: nvasilevsky
creation_date: 2014-04-23T00:00:00Z

[Term]
id: MP:0020056
name: decreased beta-glucuronidase activity
def: "reduced ability to catalyze the reaction: a beta-D-glucuronoside + H2O = an alcohol + D-glucuronate" [http://enzyme.expasy.org/EC/3.2.1.31, https://orcid.org/0000-0001-5208-3432]
is_a: MP:0020054 ! abnormal beta-glucuronidase activity
property_value: http://purl.org/dc/terms/contributor https://orcid.org/0000-0001-5208-3432
created_by: nvasilevsky
creation_date: 2014-04-23T00:00:00Z

[Term]
id: MP:0020057
name: decreased spermatazoal beta-glucuronidase activity
def: "reduced ability to catalyze the reaction: a beta-D-glucuronoside + H2O = an alcohol + D-glucuronate in the spermatozoa" [http://enzyme.expasy.org/EC/3.2.1.31, https://orcid.org/0000-0001-5208-3432]
is_a: MP:0020055 ! abnormal spermatazoal beta-glucuronidase activity
property_value: http://purl.org/dc/terms/contributor https://orcid.org/0000-0001-5208-3432
created_by: nvasilevsky
creation_date: 2014-04-23T00:00:00Z

[Term]
id: MP:0020058
name: increased beta-glucuronidase activity
def: "greater ability to catalyze the reaction: a beta-D-glucuronoside + H2O = an alcohol + D-glucuronate" [http://enzyme.expasy.org/EC/3.2.1.31, https://orcid.org/0000-0001-5208-3432]
is_a: MP:0020054 ! abnormal beta-glucuronidase activity
property_value: http://purl.org/dc/terms/contributor https://orcid.org/0000-0001-5208-3432
created_by: nvasilevsky
creation_date: 2014-04-23T00:00:00Z

[Term]
id: MP:0020059
name: increased spermatazoal beta-glucuronidase activity
def: "greater ability to catalyze the reaction: a beta-D-glucuronoside + H2O = an alcohol + D-glucuronate in the spermatozoa" [http://enzyme.expasy.org/EC/3.2.1.31, https://orcid.org/0000-0001-5208-3432]
is_a: MP:0020055 ! abnormal spermatazoal beta-glucuronidase activity
property_value: http://purl.org/dc/terms/contributor https://orcid.org/0000-0001-5208-3432
created_by: nvasilevsky
creation_date: 2014-04-23T00:00:00Z

[Term]
id: MP:0020060
name: abnormal hypoxanthine phosphoribosyltransferase activity
def: "anomaly in the ability to catalyze the reaction: IMP + diphosphate = hypoxanthine + 5-phospho-alpha-D-ribose 1-diphosphate" [http://enzyme.expasy.org/EC/2.4.2.8, https://orcid.org/0000-0001-5208-3432]
is_a: MP:0005584 ! abnormal enzyme/coenzyme activity
property_value: http://purl.org/dc/terms/contributor https://orcid.org/0000-0001-5208-3432
created_by: nvasilevsky
creation_date: 2014-04-23T00:00:00Z

[Term]
id: MP:0020061
name: decreased hypoxanthine phosphoribosyltransferase activity
def: "decreased ability to catalyze the reaction: IMP + diphosphate = hypoxanthine + 5-phospho-alpha-D-ribose 1-diphosphate" [http://enzyme.expasy.org/EC/2.4.2.8, https://orcid.org/0000-0001-5208-3432]
is_a: MP:0020060 ! abnormal hypoxanthine phosphoribosyltransferase activity
property_value: http://purl.org/dc/terms/contributor https://orcid.org/0000-0001-5208-3432
created_by: nvasilevsky
creation_date: 2014-04-23T00:00:00Z

[Term]
id: MP:0020062
name: increased hypoxanthine phosphoribosyltransferase activity
def: "increased ability to catalyze the reaction: IMP + diphosphate = hypoxanthine + 5-phospho-alpha-D-ribose 1-diphosphate" [http://enzyme.expasy.org/EC/2.4.2.8, https://orcid.org/0000-0001-5208-3432]
is_a: MP:0020060 ! abnormal hypoxanthine phosphoribosyltransferase activity
property_value: http://purl.org/dc/terms/contributor https://orcid.org/0000-0001-5208-3432
created_by: nvasilevsky
creation_date: 2014-04-23T00:00:00Z

[Term]
id: MP:0020063
name: abnormal thiopurine S-methyltransferase activity
def: "anomaly in the ability to catalyze the reaction: S-adenosyl-L-methionine + a thiopurine = S-adenosyl-L-homocysteine + a thiopurine S-methylether" [http://enzyme.expasy.org/EC/2.1.1.67, https://orcid.org/0000-0001-5208-3432]
is_a: MP:0005584 ! abnormal enzyme/coenzyme activity
property_value: http://purl.org/dc/terms/contributor https://orcid.org/0000-0001-5208-3432
created_by: nvasilevsky
creation_date: 2014-04-23T00:00:00Z

[Term]
id: MP:0020064
name: decreased thiopurine S-methyltransferase activity
def: "decreased ability to catalyze the reaction: S-adenosyl-L-methionine + a thiopurine = S-adenosyl-L-homocysteine + a thiopurine S-methylether" [http://enzyme.expasy.org/EC/2.1.1.67, https://orcid.org/0000-0001-5208-3432]
is_a: MP:0020063 ! abnormal thiopurine S-methyltransferase activity
property_value: http://purl.org/dc/terms/contributor https://orcid.org/0000-0001-5208-3432
created_by: nvasilevsky
creation_date: 2014-04-23T00:00:00Z

[Term]
id: MP:0020065
name: increased thiopurine S-methyltransferase activity
def: "increased ability to catalyze the reaction: S-adenosyl-L-methionine + a thiopurine = S-adenosyl-L-homocysteine + a thiopurine S-methylether" [http://enzyme.expasy.org/EC/2.1.1.67, https://orcid.org/0000-0001-5208-3432]
is_a: MP:0020063 ! abnormal thiopurine S-methyltransferase activity
property_value: http://purl.org/dc/terms/contributor https://orcid.org/0000-0001-5208-3432
created_by: nvasilevsky
creation_date: 2014-04-23T00:00:00Z

[Term]
id: MP:0020066
name: abnormal neocortex size
def: "deviation from the average range of neocortex size compared to normal" [https://orcid.org/0000-0001-5208-3432]
is_a: MP:0008547 ! abnormal neocortex morphology
property_value: http://purl.org/dc/terms/contributor https://orcid.org/0000-0001-5208-3432
created_by: nvasilevsky
creation_date: 2014-04-23T00:00:00Z

[Term]
id: MP:0020067
name: increased neocortex size
def: "greater than average size of the neocortex" [https://orcid.org/0000-0001-5208-3432]
is_a: MP:0020066 ! abnormal neocortex size
property_value: http://purl.org/dc/terms/contributor https://orcid.org/0000-0001-5208-3432
created_by: nvasilevsky
creation_date: 2014-04-23T00:00:00Z

[Term]
id: MP:0020068
name: increased neocortex volume
def: "increase from the average range of neocortex volume compared to normal" [https://orcid.org/0000-0001-5208-3432]
is_a: MP:0020067 ! increased neocortex size
property_value: http://purl.org/dc/terms/contributor https://orcid.org/0000-0001-5208-3432
created_by: nvasilevsky
creation_date: 2014-04-23T00:00:00Z

[Term]
id: MP:0020069
name: decreased neocortex size
def: "size reduction or truncation of the neocortex" [https://orcid.org/0000-0001-5208-3432]
is_a: MP:0020066 ! abnormal neocortex size
property_value: http://purl.org/dc/terms/contributor https://orcid.org/0000-0001-5208-3432
created_by: nvasilevsky
creation_date: 2014-04-23T00:00:00Z

[Term]
id: MP:0020070
name: decreased neocortex volume
def: "decrease from the average range of neocortex volume compared to normal" [https://orcid.org/0000-0001-5208-3432]
is_a: MP:0020069 ! decreased neocortex size
property_value: http://purl.org/dc/terms/contributor https://orcid.org/0000-0001-5208-3432
created_by: nvasilevsky
creation_date: 2014-04-23T00:00:00Z

[Term]
id: MP:0020071
name: decreased blood catalase activity
def: "reduced ability of the catalase enzyme in the blood to catalyze the reaction: 2 hydrogen peroxide = O2 + 2 H2O" [https://orcid.org/0000-0001-5208-3432]
is_a: MP:0011594 ! decreased catalase activity
property_value: http://purl.org/dc/terms/contributor https://orcid.org/0000-0001-5208-3432
created_by: nvasilevsky
creation_date: 2014-04-23T00:00:00Z

[Term]
id: MP:0020072
name: increased blood catalase activity
def: "increased ability of the catalase enzyme in the blood to catalyze the reaction: 2 hydrogen peroxide = O2 + 2 H2O" [https://orcid.org/0000-0001-5208-3432]
is_a: MP:0011593 ! increased catalase activity
property_value: http://purl.org/dc/terms/contributor https://orcid.org/0000-0001-5208-3432
created_by: nvasilevsky
creation_date: 2014-04-23T00:00:00Z

[Term]
id: MP:0020073
name: abnormal tyrosine 3-monooxygenase activity
def: "anomaly in the ability to catalyze the conversion of the amino acid L-tyrosine to L-3,4-dihydroxyphenylalanine" [http://en.wikipedia.org/wiki/Tyrosine_hydroxylase, https://orcid.org/0000-0001-5208-3432]
synonym: "abnormal L-tyrosine hydroxylase activity" EXACT []
synonym: "abnormal L-tyrosine,tetrahydrobiopterin:oxygen oxidoreductase (3-hydroxylating) activity" EXACT []
synonym: "abnormal tyrosine 3-hydroxylase activity" EXACT []
synonym: "abnormal tyrosine hydroxylase activity" EXACT []
is_a: MP:0005584 ! abnormal enzyme/coenzyme activity
property_value: http://purl.org/dc/terms/contributor https://orcid.org/0000-0001-5208-3432
created_by: nvasilevsky
creation_date: 2014-04-23T00:00:00Z

[Term]
id: MP:0020074
name: abnormal brain tyrosine 3-monooxygenase activity
def: "anomaly in the ability to catalyze the conversion of the amino acid L-tyrosine to L-3,4-dihydroxyphenylalanine in the brain" [http://en.wikipedia.org/wiki/Tyrosine_hydroxylase, https://orcid.org/0000-0001-5208-3432]
synonym: "abnormal brain tyrosine hydroxylase activity" EXACT []
is_a: MP:0020073 ! abnormal tyrosine 3-monooxygenase activity
property_value: http://purl.org/dc/terms/contributor https://orcid.org/0000-0001-5208-3432
created_by: nvasilevsky
creation_date: 2014-04-23T00:00:00Z

[Term]
id: MP:0020075
name: increased tyrosine 3-monooxygenase activity
def: "greater ability to catalyze the conversion of the amino acid L-tyrosine to L-3,4-dihydroxyphenylalanine" [http://en.wikipedia.org/wiki/Tyrosine_hydroxylase, https://orcid.org/0000-0001-5208-3432]
synonym: "increased tyrosine hydroxylase activity" EXACT []
is_a: MP:0020073 ! abnormal tyrosine 3-monooxygenase activity
property_value: http://purl.org/dc/terms/contributor https://orcid.org/0000-0001-5208-3432
created_by: nvasilevsky
creation_date: 2014-04-23T00:00:00Z

[Term]
id: MP:0020076
name: increased brain tyrosine 3-monooxygenase activity
def: "greater ability to catalyze the conversion of the amino acid L-tyrosine to L-3,4-dihydroxyphenylalanine in the brain" [http://en.wikipedia.org/wiki/Tyrosine_hydroxylase, https://orcid.org/0000-0001-5208-3432]
synonym: "increased brain tyrosine hydroxylase activity" EXACT []
is_a: MP:0020074 ! abnormal brain tyrosine 3-monooxygenase activity
is_a: MP:0020075 ! increased tyrosine 3-monooxygenase activity
property_value: http://purl.org/dc/terms/contributor https://orcid.org/0000-0001-5208-3432
created_by: nvasilevsky
creation_date: 2014-04-23T00:00:00Z

[Term]
id: MP:0020077
name: decreased tyrosine 3-monooxygenase activity
def: "reduction in the ability to catalyze the conversion of the amino acid L-tyrosine to L-3,4-dihydroxyphenylalanine" [http://en.wikipedia.org/wiki/Tyrosine_hydroxylase, https://orcid.org/0000-0001-5208-3432]
synonym: "decreased tyrosine hydroxylase activity" EXACT []
is_a: MP:0020073 ! abnormal tyrosine 3-monooxygenase activity
property_value: http://purl.org/dc/terms/contributor https://orcid.org/0000-0001-5208-3432
created_by: nvasilevsky
creation_date: 2014-04-23T00:00:00Z

[Term]
id: MP:0020078
name: decreased brain tyrosine 3-monooxygenase activity
def: "reduction in the ability to catalyze the conversion of the amino acid L-tyrosine to L-3,4-dihydroxyphenylalanine in the brain" [http://en.wikipedia.org/wiki/Tyrosine_hydroxylase, https://orcid.org/0000-0001-5208-3432]
synonym: "decreased brain tyrosine hydroxylase activity" EXACT []
is_a: MP:0020074 ! abnormal brain tyrosine 3-monooxygenase activity
is_a: MP:0020077 ! decreased tyrosine 3-monooxygenase activity
property_value: http://purl.org/dc/terms/contributor https://orcid.org/0000-0001-5208-3432
created_by: nvasilevsky
creation_date: 2014-04-23T00:00:00Z

[Term]
id: MP:0020079
name: increased incidence of epicardial mineralization
def: "increased incidence of mineral deposits in the epicardial tissue" [https://orcid.org/0000-0001-5208-3432]
is_a: MP:0003057 ! abnormal epicardium morphology
property_value: http://purl.org/dc/terms/contributor https://orcid.org/0000-0001-5208-3432
created_by: nvasilevsky
creation_date: 2014-04-23T00:00:00Z

[Term]
id: MP:0020080
name: increased bone mineralization
def: "increase in the rate at which minerals are deposited into bone" [https://orcid.org/0000-0003-4606-0597]
is_a: MP:0002896 ! abnormal bone mineralization

[Term]
id: MP:0020081
name: myocardium degeneration
def: "deterioration or the inflammation of the myocardium often caused by oxygen deprivation. It generally occurs as a result of obstruction of the blood supply and can trigger a heart attack" [http://www.ask.com/question/what-is-myocardial-degeneration, https://orcid.org/0000-0001-5208-3432]
synonym: "degenerative myocardium" EXACT []
synonym: "myocardial degeneration" EXACT []
is_a: MP:0004215 ! abnormal myocardial fiber physiology
is_a: MP:0009416 ! cardiac muscle degeneration
property_value: http://purl.org/dc/terms/contributor https://orcid.org/0000-0001-5208-3432
created_by: nvasilevsky
creation_date: 2014-04-23T00:00:00Z

[Term]
id: MP:0020082
name: increased hippocampus volume
def: "deviation from the average range of the hippocampus volume compared to normal" [https://orcid.org/0000-0001-5208-3432]
is_a: MP:0008282 ! enlarged hippocampus
property_value: http://purl.org/dc/terms/contributor https://orcid.org/0000-0001-5208-3432
created_by: nvasilevsky
creation_date: 2014-04-23T00:00:00Z

[Term]
id: MP:0020083
name: decreased hippocampus volume
def: "decrease from the average range of the hippocampus volume compared to normal" [https://orcid.org/0000-0001-5208-3432]
is_a: MP:0008283 ! small hippocampus
property_value: http://purl.org/dc/terms/contributor https://orcid.org/0000-0001-5208-3432
created_by: nvasilevsky
creation_date: 2014-04-23T00:00:00Z

[Term]
id: MP:0020084
name: short ears
def: "reduced length of the ears" [https://orcid.org/0000-0001-5208-3432]
synonym: "decreased outer ear length" EXACT []
is_a: MP:0002177 ! abnormal outer ear morphology
property_value: http://purl.org/dc/terms/contributor https://orcid.org/0000-0001-5208-3432
created_by: nvasilevsky
creation_date: 2014-04-23T00:00:00Z

[Term]
id: MP:0020085
name: long ears
def: "increased length of the ears" [https://orcid.org/0000-0001-5208-3432]
synonym: "increased outer ear length" EXACT []
is_a: MP:0002177 ! abnormal outer ear morphology
property_value: http://purl.org/dc/terms/contributor https://orcid.org/0000-0001-5208-3432
created_by: nvasilevsky
creation_date: 2014-04-23T00:00:00Z

[Term]
id: MP:0020086
name: abnormal susceptibility to non-insulin-dependent diabetes
def: "an anomaly in the likelihood to develop non-insulin-dependent diabetes" [https://orcid.org/0000-0001-5208-3432]
is_a: MP:0001764 ! abnormal homeostasis
property_value: http://purl.org/dc/terms/contributor https://orcid.org/0000-0001-5208-3432
created_by: nvasilevsky
creation_date: 2014-04-28T00:00:00Z

[Term]
id: MP:0020087
name: increased susceptibility to non-insulin-dependent diabetes
def: "increased likelihood to develop non-insulin-dependent diabetes" [https://orcid.org/0000-0001-5208-3432]
is_a: MP:0020086 ! abnormal susceptibility to non-insulin-dependent diabetes
property_value: http://purl.org/dc/terms/contributor https://orcid.org/0000-0001-5208-3432
created_by: nvasilevsky
creation_date: 2014-04-28T00:00:00Z

[Term]
id: MP:0020088
name: decreased susceptibility to non-insulin-dependent diabetes
def: "decreased likelihood to develop non-insulin-dependent diabetes" [https://orcid.org/0000-0001-5208-3432]
is_a: MP:0020086 ! abnormal susceptibility to non-insulin-dependent diabetes
property_value: http://purl.org/dc/terms/contributor https://orcid.org/0000-0001-5208-3432
created_by: nvasilevsky
creation_date: 2014-04-28T00:00:00Z

[Term]
id: MP:0020089
name: increased susceptibility to diet-induced non-insulin dependent diabetes
def: "increased likelihood to develop diet-induced non-insulin-dependent diabetes" [https://orcid.org/0000-0001-5208-3432]
is_a: MP:0020087 ! increased susceptibility to non-insulin-dependent diabetes
property_value: http://purl.org/dc/terms/contributor https://orcid.org/0000-0001-5208-3432
created_by: nvasilevsky
creation_date: 2014-04-28T00:00:00Z

[Term]
id: MP:0020090
name: decreased susceptibility to diet-induced non-insulin dependent diabetes
def: "decreased likelihood to develop diet-induced non-insulin-dependent diabetes" [https://orcid.org/0000-0001-5208-3432]
is_a: MP:0020088 ! decreased susceptibility to non-insulin-dependent diabetes
property_value: http://purl.org/dc/terms/contributor https://orcid.org/0000-0001-5208-3432
created_by: nvasilevsky
creation_date: 2014-04-28T00:00:00Z

[Term]
id: MP:0020091
name: abnormal susceptibility to diet-induced non-insulin dependent diabetes
def: "an anomaly in the likelihood to develop diet-induced non-insulin-dependent diabetes" [https://orcid.org/0000-0001-5208-3432]
is_a: MP:0020086 ! abnormal susceptibility to non-insulin-dependent diabetes
property_value: http://purl.org/dc/terms/contributor https://orcid.org/0000-0001-5208-3432
created_by: nvasilevsky
creation_date: 2014-04-28T00:00:00Z

[Term]
id: MP:0020092
name: abnormal susceptibility to aortic cartilaginous metaplasia
def: "an anomaly in the susceptibility to the transformation of cells comprising the aorta epithelium to arterial chondrocytes that express type II collagen, resulting in heterotopic formation of cartilage and may lead to calcification in the aorta" [https://orcid.org/0000-0001-5208-3432]
is_a: MP:0001544 ! abnormal cardiovascular system physiology
property_value: http://purl.org/dc/terms/contributor https://orcid.org/0000-0001-5208-3432
created_by: nvasilevsky
creation_date: 2014-04-28T00:00:00Z

[Term]
id: MP:0020093
name: decreased susceptibility to aortic cartilaginous metaplasia
def: "decreased susceptibility to the transformation of cells comprising the aorta epithelium to arterial chondrocytes that express type II collagen, resulting in heterotopic formation of cartilage and may lead to calcification in the aorta" [https://orcid.org/0000-0001-5208-3432]
is_a: MP:0020092 ! abnormal susceptibility to aortic cartilaginous metaplasia
property_value: http://purl.org/dc/terms/contributor https://orcid.org/0000-0001-5208-3432
created_by: nvasilevsky
creation_date: 2014-04-28T00:00:00Z

[Term]
id: MP:0020094
name: increased susceptibility to aortic cartilaginous metaplasia
def: "increased susceptibility to the transformation of cells comprising the aorta epithelium to arterial chondrocytes that express type II collagen, resulting in heterotopic formation of cartilage and may lead to calcification in the aorta" [https://orcid.org/0000-0001-5208-3432]
is_a: MP:0020092 ! abnormal susceptibility to aortic cartilaginous metaplasia
property_value: http://purl.org/dc/terms/contributor https://orcid.org/0000-0001-5208-3432
created_by: nvasilevsky
creation_date: 2014-04-28T00:00:00Z

[Term]
id: MP:0020095
name: abnormal mean heart rate adaptation
def: "an anomaly in the mean of the physiological adaptations of the organisms heart rate in response to long term endurance training" [http://en.wikipedia.org/wiki/Endurance_training, https://orcid.org/0000-0001-5208-3432]
is_a: MP:0001544 ! abnormal cardiovascular system physiology
property_value: http://purl.org/dc/terms/contributor https://orcid.org/0000-0001-5208-3432
created_by: nvasilevsky
creation_date: 2014-04-28T00:00:00Z

[Term]
id: MP:0020096
name: high mean heart rate adaptation
def: "higher than normal mean of the physiological adaptations of the organisms heart rate in response to long term endurance training" [http://en.wikipedia.org/wiki/Endurance_training, https://orcid.org/0000-0001-5208-3432]
is_a: MP:0020095 ! abnormal mean heart rate adaptation
property_value: http://purl.org/dc/terms/contributor https://orcid.org/0000-0001-5208-3432
created_by: nvasilevsky
creation_date: 2014-04-28T00:00:00Z

[Term]
id: MP:0020097
name: low mean heart rate adaptation
def: "lower than normal mean of the physiological adaptations of the organisms heart rate in response to long term endurance training" [http://en.wikipedia.org/wiki/Endurance_training, https://orcid.org/0000-0001-5208-3432]
is_a: MP:0020095 ! abnormal mean heart rate adaptation
property_value: http://purl.org/dc/terms/contributor https://orcid.org/0000-0001-5208-3432
created_by: nvasilevsky
creation_date: 2014-04-28T00:00:00Z

[Term]
id: MP:0020098
name: abnormal susceptibility to diet-induced aortic fatty streak lesions
def: "an anomaly in the susceptibility to development of diet-induced fatty streak lesions, the earliest lesions seen with athersclerosis in arteries" [http://library.med.utah.edu/WebPath/CVHTML/CV114.html, https://orcid.org/0000-0001-5208-3432]
is_a: MP:0001544 ! abnormal cardiovascular system physiology
property_value: http://purl.org/dc/terms/contributor https://orcid.org/0000-0001-5208-3432
created_by: nvasilevsky
creation_date: 2014-04-28T00:00:00Z

[Term]
id: MP:0020099
name: increased susceptibility to diet-induced aortic fatty streak lesions
def: "increased susceptibility to development of diet-induced fatty streak lesions, the earliest lesions seen with athersclerosis in arteries" [http://library.med.utah.edu/WebPath/CVHTML/CV114.html, https://orcid.org/0000-0001-5208-3432]
synonym: "decreased resistance to diet-induced aortic fatty streak lesions" EXACT []
is_a: MP:0020098 ! abnormal susceptibility to diet-induced aortic fatty streak lesions
property_value: http://purl.org/dc/terms/contributor https://orcid.org/0000-0001-5208-3432
created_by: nvasilevsky
creation_date: 2014-04-28T00:00:00Z

[Term]
id: MP:0020100
name: decreased susceptibility to diet-induced aortic fatty streak lesions
def: "decreased susceptibility to development of diet-induced fatty streak lesions, the earliest lesions seen with athersclerosis in arteries" [http://library.med.utah.edu/WebPath/CVHTML/CV114.html, https://orcid.org/0000-0001-5208-3432]
synonym: "increased resistance to diet-induced aortic fatty streak lesions" EXACT []
is_a: MP:0020098 ! abnormal susceptibility to diet-induced aortic fatty streak lesions
property_value: http://purl.org/dc/terms/contributor https://orcid.org/0000-0001-5208-3432
created_by: nvasilevsky
creation_date: 2014-04-28T00:00:00Z

[Term]
id: MP:0020101
name: abnormal hepatic glucose production
def: "an anomaly in the production of glucose in the liver" [https://orcid.org/0000-0001-5208-3432]
is_a: MP:0002078 ! abnormal glucose homeostasis
property_value: http://purl.org/dc/terms/contributor https://orcid.org/0000-0001-5208-3432
created_by: nvasilevsky
creation_date: 2014-04-28T00:00:00Z

[Term]
id: MP:0020102
name: increased hepatic glucose production
def: "increased production of glucose in the liver" [https://orcid.org/0000-0001-5208-3432]
is_a: MP:0020101 ! abnormal hepatic glucose production
property_value: http://purl.org/dc/terms/contributor https://orcid.org/0000-0001-5208-3432
created_by: nvasilevsky
creation_date: 2014-04-28T00:00:00Z

[Term]
id: MP:0020103
name: decreased hepatic glucose production
def: "decreased production of glucose in the liver" [https://orcid.org/0000-0001-5208-3432]
is_a: MP:0020101 ! abnormal hepatic glucose production
property_value: http://purl.org/dc/terms/contributor https://orcid.org/0000-0001-5208-3432
created_by: nvasilevsky
creation_date: 2014-04-28T00:00:00Z

[Term]
id: MP:0020104
name: abnormal nitrate level
def: "altered level of nitrate ion in fluids and tissues" [https://orcid.org/0000-0001-5208-3432]
is_a: MP:0001765 ! abnormal ion homeostasis
property_value: http://purl.org/dc/terms/contributor https://orcid.org/0000-0001-5208-3432
created_by: nvasilevsky
creation_date: 2014-04-28T00:00:00Z

[Term]
id: MP:0020105
name: increased nitrate level
def: "increased level of nitrate ion in fluids and tissues" [https://orcid.org/0000-0001-5208-3432]
is_a: MP:0020104 ! abnormal nitrate level
property_value: http://purl.org/dc/terms/contributor https://orcid.org/0000-0001-5208-3432
created_by: nvasilevsky
creation_date: 2014-04-28T00:00:00Z

[Term]
id: MP:0020106
name: decreased nitrate level
def: "decreased level of nitrate ion in fluids and tissues" [https://orcid.org/0000-0001-5208-3432]
is_a: MP:0020104 ! abnormal nitrate level
property_value: http://purl.org/dc/terms/contributor https://orcid.org/0000-0001-5208-3432
created_by: nvasilevsky
creation_date: 2014-04-28T00:00:00Z

[Term]
id: MP:0020107
name: abnormal nitrite level
def: "altered level of nitrite ion in fluids and tissues" [https://orcid.org/0000-0001-5208-3432]
is_a: MP:0001765 ! abnormal ion homeostasis
property_value: http://purl.org/dc/terms/contributor https://orcid.org/0000-0001-5208-3432
created_by: nvasilevsky
creation_date: 2014-04-28T00:00:00Z

[Term]
id: MP:0020108
name: increased nitrite level
def: "increased level of nitrite ion in fluids and tissues" [https://orcid.org/0000-0001-5208-3432]
is_a: MP:0020107 ! abnormal nitrite level
property_value: http://purl.org/dc/terms/contributor https://orcid.org/0000-0001-5208-3432
created_by: nvasilevsky
creation_date: 2014-04-28T00:00:00Z

[Term]
id: MP:0020109
name: decreased nitrite level
def: "decreased level of nitrite ion in fluids and tissues" [https://orcid.org/0000-0001-5208-3432]
is_a: MP:0020107 ! abnormal nitrite level
property_value: http://purl.org/dc/terms/contributor https://orcid.org/0000-0001-5208-3432
created_by: nvasilevsky
creation_date: 2014-04-28T00:00:00Z

[Term]
id: MP:0020110
name: increased thromboxane level
def: "increased concentrations of thromboxane, a lipid that has a role in clot formation (thrombosis)" [http://en.wikipedia.org/wiki/Thromboxane, https://orcid.org/0000-0001-5208-3432]
is_a: MP:0009818 ! abnormal thromboxane level
property_value: http://purl.org/dc/terms/contributor https://orcid.org/0000-0001-5208-3432
created_by: nvasilevsky
creation_date: 2014-04-28T00:00:00Z

[Term]
id: MP:0020111
name: decreased thromboxane level
def: "decreased concentrations of thromboxane, a lipid that has a role in clot formation (thrombosis)" [http://en.wikipedia.org/wiki/Thromboxane, https://orcid.org/0000-0001-5208-3432]
is_a: MP:0009818 ! abnormal thromboxane level
property_value: http://purl.org/dc/terms/contributor https://orcid.org/0000-0001-5208-3432
created_by: nvasilevsky
creation_date: 2014-04-28T00:00:00Z

[Term]
id: MP:0020112
name: abnormal carcass lipid
def: "any anomaly in the total lipid content on the carcass of an organism" [https://orcid.org/0000-0001-5208-3432, PMID:3959773]
is_a: MP:0001547 ! abnormal lipid level
property_value: http://purl.org/dc/terms/contributor https://orcid.org/0000-0001-5208-3432
created_by: nvasilevsky
creation_date: 2014-04-28T00:00:00Z

[Term]
id: MP:0020113
name: high carcass lipid
def: "increased total lipid content on the carcass of an organism" [https://orcid.org/0000-0001-5208-3432, PMID:3959773]
is_a: MP:0020112 ! abnormal carcass lipid
property_value: http://purl.org/dc/terms/contributor https://orcid.org/0000-0001-5208-3432
created_by: nvasilevsky
creation_date: 2014-04-28T00:00:00Z

[Term]
id: MP:0020114
name: low carcass lipid
def: "decreased total lipid content on the carcass of an organism" [https://orcid.org/0000-0001-5208-3432, PMID:3959773]
is_a: MP:0020112 ! abnormal carcass lipid
property_value: http://purl.org/dc/terms/contributor https://orcid.org/0000-0001-5208-3432
created_by: nvasilevsky
creation_date: 2014-04-28T00:00:00Z

[Term]
id: MP:0020115
name: abnormal sphingosine level
def: "any anomaly in the concentrations of sphingosine, an 18-carbon amino alcohol with an unsaturated hydrocarbon chain, which forms a primary part of sphingolipids, a class of cell membrane lipids that include sphingomyelin, an important phospholipid" [http://en.wikipedia.org/wiki/Sphingosine, https://orcid.org/0000-0001-5208-3432]
is_a: MP:0012230 ! abnormal sphingolipid level
property_value: http://purl.org/dc/terms/contributor https://orcid.org/0000-0001-5208-3432
created_by: nvasilevsky
creation_date: 2014-04-28T00:00:00Z

[Term]
id: MP:0020116
name: increased sphingosine level
def: "increased concentrations of sphingosine, an 18-carbon amino alcohol with an unsaturated hydrocarbon chain, which forms a primary part of sphingolipids, a class of cell membrane lipids that include sphingomyelin, an important phospholipid" [http://en.wikipedia.org/wiki/Sphingosine, https://orcid.org/0000-0001-5208-3432]
is_a: MP:0020115 ! abnormal sphingosine level
property_value: http://purl.org/dc/terms/contributor https://orcid.org/0000-0001-5208-3432
created_by: nvasilevsky
creation_date: 2014-04-28T00:00:00Z

[Term]
id: MP:0020117
name: decreased sphingosine level
def: "decreased concentrations of sphingosine, an 18-carbon amino alcohol with an unsaturated hydrocarbon chain, which forms a primary part of sphingolipids, a class of cell membrane lipids that include sphingomyelin, an important phospholipid" [http://en.wikipedia.org/wiki/Sphingosine, https://orcid.org/0000-0001-5208-3432]
is_a: MP:0020115 ! abnormal sphingosine level
property_value: http://purl.org/dc/terms/contributor https://orcid.org/0000-0001-5208-3432
created_by: nvasilevsky
creation_date: 2014-04-28T00:00:00Z

[Term]
id: MP:0020118
name: abnormal alcohol dehydrogenase activity
def: "anomaly in the ability to catalyze the reaction: a primary alcohol + acceptor = an aldehyde + reduced acceptor" [GO:0018468, https://orcid.org/0000-0001-5208-3432]
is_a: MP:0005584 ! abnormal enzyme/coenzyme activity
property_value: http://purl.org/dc/terms/contributor https://orcid.org/0000-0001-5208-3432
created_by: nvasilevsky
creation_date: 2014-04-28T00:00:00Z

[Term]
id: MP:0020119
name: decreased alcohol dehydrogenase activity
def: "decreased ability to catalyze the reaction: a primary alcohol + acceptor = an aldehyde + reduced acceptor" [GO:0018468, https://orcid.org/0000-0001-5208-3432]
is_a: MP:0020118 ! abnormal alcohol dehydrogenase activity
property_value: http://purl.org/dc/terms/contributor https://orcid.org/0000-0001-5208-3432
created_by: nvasilevsky
creation_date: 2014-04-28T00:00:00Z

[Term]
id: MP:0020120
name: increased alcohol dehydrogenase activity
def: "increased ability to catalyze the reaction: a primary alcohol + acceptor = an aldehyde + reduced acceptor" [GO:0018468, https://orcid.org/0000-0001-5208-3432]
is_a: MP:0020118 ! abnormal alcohol dehydrogenase activity
property_value: http://purl.org/dc/terms/contributor https://orcid.org/0000-0001-5208-3432
created_by: nvasilevsky
creation_date: 2014-04-28T00:00:00Z

[Term]
id: MP:0020121
name: obsolete abnormal tyrosine 3-monooxygenase activity
def: "anomaly in the ability to catalyze the reaction: L-tyrosine + tetrahydrobiopterin + O2 = 3,4-dihydroxy-L-phenylalanine + 4-alpha-hydroxytetrahydrobiopterin + H2O" [http://enzyme.expasy.org/EC/4.1.1.53, https://orcid.org/0000-0001-5208-3432]
comment: obsoleted because it is a duplicate term
synonym: "abnormal tyrosine hydroxylase activity" EXACT []
property_value: http://purl.org/dc/terms/contributor https://orcid.org/0000-0001-5208-3432
is_obsolete: true
replaced_by: MP:0020073
created_by: nvasilevsky
creation_date: 2014-04-28T00:00:00Z

[Term]
id: MP:0020122
name: obsolete decreased tyrosine 3-monooxygenase activity
def: "decreased ability to catalyze the reaction: L-tyrosine + tetrahydrobiopterin + O2 = 3,4-dihydroxy-L-phenylalanine + 4-alpha-hydroxytetrahydrobiopterin + H2O" [http://enzyme.expasy.org/EC/4.1.1.53, https://orcid.org/0000-0001-5208-3432]
comment: obsoleted because it is a duplicate term
synonym: "decreased tyrosine hydroxylase activity" EXACT []
property_value: http://purl.org/dc/terms/contributor https://orcid.org/0000-0001-5208-3432
is_obsolete: true
replaced_by: MP:0020077
created_by: nvasilevsky
creation_date: 2014-04-28T00:00:00Z

[Term]
id: MP:0020123
name: obsolete increased tyrosine 3-monooxygenase activity
def: "increased ability to catalyze the reaction: L-tyrosine + tetrahydrobiopterin + O2 = 3,4-dihydroxy-L-phenylalanine + 4-alpha-hydroxytetrahydrobiopterin + H2O" [http://enzyme.expasy.org/EC/4.1.1.53, https://orcid.org/0000-0001-5208-3432]
comment: obsoleted because is is a duplicate term
synonym: "increased tyrosine hydroxylase activity" EXACT []
property_value: http://purl.org/dc/terms/contributor https://orcid.org/0000-0001-5208-3432
is_obsolete: true
replaced_by: MP:0020075
created_by: nvasilevsky
creation_date: 2014-04-28T00:00:00Z

[Term]
id: MP:0020124
name: abnormal circulating HDL phospholipid level
def: "any anomaly in the amount of the complex of high density lipoprotein and  phospholipid in the blood, serum, or plasma" [https://orcid.org/0000-0001-5208-3432]
is_a: MP:0006084 ! abnormal circulating phospholipid level
is_a: MP:0010330 ! abnormal circulating lipoprotein level
property_value: http://purl.org/dc/terms/contributor https://orcid.org/0000-0001-5208-3432
created_by: nvasilevsky
creation_date: 2014-04-28T00:00:00Z

[Term]
id: MP:0020125
name: increased circulating HDL phospholipid level
def: "increase in the concentration in the blood of HDL phospholipid" [https://orcid.org/0000-0001-5208-3432]
is_a: MP:0020124 ! abnormal circulating HDL phospholipid level
property_value: http://purl.org/dc/terms/contributor https://orcid.org/0000-0001-5208-3432
created_by: nvasilevsky
creation_date: 2014-04-28T00:00:00Z

[Term]
id: MP:0020126
name: decreased circulating HDL phospholipid level
def: "decrease in the concentration in the blood of HDL phospholipid" [https://orcid.org/0000-0001-5208-3432]
is_a: MP:0020124 ! abnormal circulating HDL phospholipid level
property_value: http://purl.org/dc/terms/contributor https://orcid.org/0000-0001-5208-3432
created_by: nvasilevsky
creation_date: 2014-04-28T00:00:00Z

[Term]
id: MP:0020127
name: abnormal circulating non-HDL phospholipid level
def: "any anomaly of the amount of phospholipid not complexed to high density lipropoteins in the blood, serum, or plasma" [https://orcid.org/0000-0001-5208-3432]
is_a: MP:0006084 ! abnormal circulating phospholipid level
property_value: http://purl.org/dc/terms/contributor https://orcid.org/0000-0001-5208-3432
created_by: nvasilevsky
creation_date: 2014-04-28T00:00:00Z

[Term]
id: MP:0020128
name: increased circulating non-HDL phospholipid level
def: "increase in the concentration in the blood of non-HDL phospholipid" [https://orcid.org/0000-0001-5208-3432]
is_a: MP:0020127 ! abnormal circulating non-HDL phospholipid level
property_value: http://purl.org/dc/terms/contributor https://orcid.org/0000-0001-5208-3432
created_by: nvasilevsky
creation_date: 2014-04-28T00:00:00Z

[Term]
id: MP:0020129
name: decreased circulating non-HDL phospholipid level
def: "decrease in the concentration in the blood of non-HDL phospholipid" [https://orcid.org/0000-0001-5208-3432]
is_a: MP:0020127 ! abnormal circulating non-HDL phospholipid level
property_value: http://purl.org/dc/terms/contributor https://orcid.org/0000-0001-5208-3432
created_by: nvasilevsky
creation_date: 2014-04-28T00:00:00Z

[Term]
id: MP:0020130
name: abnormal total fat pad weight
def: "anomaly in average total weight of the fat pad compared to controls" [https://orcid.org/0000-0001-5208-3432]
is_a: MP:0005334 ! abnormal fat pad morphology
property_value: http://purl.org/dc/terms/contributor https://orcid.org/0000-0001-5208-3432
created_by: nvasilevsky
creation_date: 2014-04-28T00:00:00Z

[Term]
id: MP:0020131
name: abnormal gallbladder volume
def: "any anomaly in the amount of space occupied by gallbladder lumen in the body" [https://orcid.org/0000-0001-5208-3432]
is_a: MP:0020134 ! abnormal gallbladder size
property_value: http://purl.org/dc/terms/contributor https://orcid.org/0000-0001-5208-3432
created_by: nvasilevsky
creation_date: 2014-04-28T00:00:00Z

[Term]
id: MP:0020132
name: increased gallbladder volume
def: "greater than average amount of space occupied by gallbladder in the body" [https://orcid.org/0000-0001-5208-3432]
is_a: MP:0009342 ! enlarged gallbladder
is_a: MP:0020131 ! abnormal gallbladder volume
property_value: http://purl.org/dc/terms/contributor https://orcid.org/0000-0001-5208-3432
created_by: nvasilevsky
creation_date: 2014-04-28T00:00:00Z

[Term]
id: MP:0020133
name: decreased gallbladder volume
def: "less than average amount of space occupied by gallbladder in the body" [https://orcid.org/0000-0001-5208-3432]
is_a: MP:0005675 ! small gallbladder
is_a: MP:0020131 ! abnormal gallbladder volume
property_value: http://purl.org/dc/terms/contributor https://orcid.org/0000-0001-5208-3432
created_by: nvasilevsky
creation_date: 2014-04-28T00:00:00Z

[Term]
id: MP:0020134
name: abnormal gallbladder size
def: "an anomaly in the size of the gall bladder compared to average, the organ that serves as a storage reservoir for bile" [https://orcid.org/0000-0001-5208-3432]
is_a: MP:0005084 ! abnormal gallbladder morphology
property_value: http://purl.org/dc/terms/contributor https://orcid.org/0000-0001-5208-3432
created_by: nvasilevsky
creation_date: 2014-04-28T00:00:00Z

[Term]
id: MP:0020135
name: abnormal heart ventricle wall thickness
def: "anomaly in the depth of the cardiac wall of the heart ventricles" [https://orcid.org/0000-0001-5208-3432]
is_a: MP:0005294 ! abnormal heart ventricle morphology
property_value: http://purl.org/dc/terms/contributor https://orcid.org/0000-0001-5208-3432
created_by: nvasilevsky
creation_date: 2014-04-28T00:00:00Z

[Term]
id: MP:0020136
name: abnormal interventricular septum thickness
def: "an anomaly in the thickness of the wall between the two lower chambers of the heart compared to the control" [https://orcid.org/0000-0001-5208-3432]
is_a: MP:0000281 ! abnormal interventricular septum morphology
property_value: http://purl.org/dc/terms/contributor https://orcid.org/0000-0001-5208-3432
created_by: nvasilevsky
creation_date: 2014-04-28T00:00:00Z

[Term]
id: MP:0020137
name: decreased bone mineralization
def: "decrease in the rate at which minerals are deposited into bone" []
is_a: MP:0002896 ! abnormal bone mineralization

[Term]
id: MP:0020138
name: delayed bone mineralization
def: "late onset of the process by which minerals are deposited into bone" [https://orcid.org/0000-0003-4606-0597]
is_a: MP:0002896 ! abnormal bone mineralization

[Term]
id: MP:0020139
name: abnormal brain external capsule morphology
def: "any structural anomaly of the series of white matter fiber tracts in the brain that run between the most lateral segment of the lentiform nucleus and the claustrum; the white matter of the external capsule contains fibers known as corticocortical association fibers which are responsible for connecting the cerebral cortex to another cortical area; the capsule appears as a thin white sheet of white matter and provides a route for cholinergic fibers from the basal forebrain to the cerebral cortex; it eventually joins the internal capsule around the lentiform nucleus" [FMA:61959, https://en.wikipedia.org/wiki/External_capsule]
synonym: "abnormal external capsule of telencephalon" EXACT [UBERON:0004545]
is_a: MP:0008026 ! abnormal brain white matter morphology
is_a: MP:0008540 ! abnormal cerebral hemisphere morphology

[Term]
id: MP:0020140
name: increased brain external capsule size
def: "larger than the normal physical proportions of the series of white matter fiber tracts in the brain that run between the most lateral segment of the lentiform nucleus and the claustrum" [https://orcid.org/0000-0003-4606-0597, PMID:24997765]
is_a: MP:0020139 ! abnormal brain external capsule morphology

[Term]
id: MP:0020141
name: decreased brain external capsule size
def: "smaller than the normal physical proportions of the series of white matter fiber tracts in the brain that run between the most lateral segment of the lentiform nucleus and the claustrum" [https://orcid.org/0000-0003-4606-0597]
is_a: MP:0020139 ! abnormal brain external capsule morphology

[Term]
id: MP:0020142
name: increased anti-sperm antibody level
def: "elevated level of antibodies to sperm antigens, usually due to compromised Sertoli cell barrier (blood-testis barrier) function; ASAs may be found in the circulation, either free or as immune complexes, in seminal fluid and/or attached to various antigenic sites on the sperm surface (head, midpiece or tail)" [PMID:24803656]
synonym: "increased anti-sperm antibody level" EXACT []
synonym: "increased ASA level" EXACT []
is_a: MP:0003725 ! increased autoantibody level

[Term]
id: MP:0020143
name: abnormal adrenal gland x-zone size
def: "an anomaly in the size of the x-zone compared to the average on the pair of endocrine glands located above the kidney that are responsible for steroid hormone secretion from the cortex and neurotransmitter (such as epinephrine and norepinephrine) secretion from the medulla" [https://orcid.org/0000-0001-5208-3432]
synonym: "abnormal adrenal gland x zone size" EXACT []
is_a: MP:0008296 ! abnormal adrenal gland x-zone morphology
property_value: http://purl.org/dc/terms/contributor https://orcid.org/0000-0001-5208-3432
created_by: nvasilevsky
creation_date: 2014-04-29T00:00:00Z

[Term]
id: MP:0020144
name: small adrenal gland x-zone
def: "reduced size of the x-zone compared to the average on the pair of endocrine glands located above the kidney that are responsible for steroid hormone secretion from the cortex and neurotransmitter (such as epinephrine and norepinephrine) secretion from the medulla" [https://orcid.org/0000-0001-5208-3432]
synonym: "decreased adrenal gland x-zone size" EXACT []
synonym: "small adrenal gland x zone" EXACT []
is_a: MP:0020143 ! abnormal adrenal gland x-zone size
property_value: http://purl.org/dc/terms/contributor https://orcid.org/0000-0001-5208-3432
created_by: nvasilevsky
creation_date: 2014-04-29T00:00:00Z

[Term]
id: MP:0020145
name: enlarged adrenal gland x-zone
def: "increased size of the x-zone compared to the average on the pair of endocrine glands located above the kidney that are responsible for steroid hormone secretion from the cortex and neurotransmitter (such as epinephrine and norepinephrine) secretion from the medulla" [https://orcid.org/0000-0001-5208-3432]
synonym: "enlarged adrenal gland x zone" EXACT []
synonym: "increased adrenal gland x-zone size" EXACT []
is_a: MP:0020143 ! abnormal adrenal gland x-zone size
property_value: http://purl.org/dc/terms/contributor https://orcid.org/0000-0001-5208-3432
created_by: nvasilevsky
creation_date: 2014-04-29T00:00:00Z

[Term]
id: MP:0020146
name: abnormal vascular endothelial cell proliferation
def: "anomaly in the ability of the cells that line the vasculature to undergo expansion by cell division" [https://orcid.org/0000-0003-4606-0597]
is_a: MP:0000350 ! abnormal cell proliferation
is_a: MP:0004003 ! abnormal vascular endothelial cell physiology

[Term]
id: MP:0020147
name: abnormal defecation amount
def: "anomaly in the amount of discharge of feces from the body compared to the control" [https://orcid.org/0000-0001-5208-3432]
synonym: "abnormal defaecation amount" EXACT []
is_a: MP:0003866 ! abnormal defecation
property_value: http://purl.org/dc/terms/contributor https://orcid.org/0000-0001-5208-3432
created_by: nvasilevsky
creation_date: 2014-04-29T00:00:00Z

[Term]
id: MP:0020148
name: abnormal sensitivity to induced morbidity/mortality
def: "anomaly in the amount of an external agent required to cause death or diseased state" [https://orcid.org/0000-0001-5208-3432]
synonym: "abnormal survival following induced morbidity/mortality" EXACT []
is_a: MP:0001657 ! abnormal induced morbidity/mortality
property_value: http://purl.org/dc/terms/contributor https://orcid.org/0000-0001-5208-3432
created_by: nvasilevsky
creation_date: 2014-04-29T00:00:00Z

[Term]
id: MP:0020149
name: abnormal mortality induced by ionizing radiation
def: "anomaly in the sensitivity to doses of ionizing radiation that include ultraviolet light, X-rays, or gamma rays, resulting in death" [https://orcid.org/0000-0001-5208-3432]
is_a: MP:0012734 ! abnormal response to radiation
is_a: MP:0020148 ! abnormal sensitivity to induced morbidity/mortality
property_value: http://purl.org/dc/terms/contributor https://orcid.org/0000-0001-5208-3432
created_by: nvasilevsky
creation_date: 2014-04-29T00:00:00Z

[Term]
id: MP:0020150
name: abnormal timing of vaginal opening
def: "anomaly in the age of the opening of the genital canal in a female compared to the control" [https://orcid.org/0000-0001-5208-3432]
is_a: MP:0001937 ! abnormal sexual maturation
property_value: http://purl.org/dc/terms/contributor https://orcid.org/0000-0001-5208-3432
created_by: nvasilevsky
creation_date: 2014-04-29T00:00:00Z

[Term]
id: MP:0020151
name: abnormal circulating non-HDL cholesterol level
def: "any anomaly in the amount in the blood of non-HDL cholesterol" [https://orcid.org/0000-0001-5208-3432]
is_a: MP:0000180 ! abnormal circulating cholesterol level
property_value: http://purl.org/dc/terms/contributor https://orcid.org/0000-0001-5208-3432
created_by: nvasilevsky
creation_date: 2014-04-29T00:00:00Z

[Term]
id: MP:0020152
name: abnormal oocyte number
def: "anomaly in the number of germ cells in the female compared to the control" [https://orcid.org/0000-0001-5208-3432]
is_a: MP:0001125 ! abnormal oocyte morphology
property_value: http://purl.org/dc/terms/contributor https://orcid.org/0000-0001-5208-3432
created_by: nvasilevsky
creation_date: 2014-04-29T00:00:00Z

[Term]
id: MP:0020153
name: abnormal urine albumin level
def: "anomaly in the amount of albumin in the urine" [https://orcid.org/0000-0001-5208-3432]
is_a: MP:0006315 ! abnormal urine protein level
property_value: http://purl.org/dc/terms/contributor https://orcid.org/0000-0001-5208-3432
created_by: nvasilevsky
creation_date: 2014-04-30T00:00:00Z

[Term]
id: MP:0020154
name: impaired humoral immune response
def: "impaired response of the immune system that mediates secreted antibodies produced in B cells" [https://orcid.org/0000-0001-5208-3432]
synonym: "impaired humoural immune response" EXACT [MGI:anna]
synonym: "low humoral immune response" EXACT []
synonym: "low humoural immune response" EXACT [MGI:anna]
is_a: MP:0001800 ! abnormal humoral immune response
property_value: http://purl.org/dc/terms/contributor https://orcid.org/0000-0001-5208-3432
created_by: nvasilevsky
creation_date: 2014-04-30T00:00:00Z

[Term]
id: MP:0020155
name: enhanced humoral immune response
def: "enhanced response of the immune system that mediates secreted antibodies produced in B cells" [https://orcid.org/0000-0001-5208-3432]
synonym: "enhanced humoural immune response" EXACT [MGI:anna]
synonym: "high humoral immune response" EXACT []
synonym: "high humoural immune response" EXACT [MGI:anna]
is_a: MP:0001800 ! abnormal humoral immune response
property_value: http://purl.org/dc/terms/contributor https://orcid.org/0000-0001-5208-3432
created_by: nvasilevsky
creation_date: 2014-04-30T00:00:00Z

[Term]
id: MP:0020156
name: multinucleated pancreatic acinar cells
def: "pancreatic acinar cells contain multiple nuclei" [https://orcid.org/0000-0001-5208-3432]
is_a: MP:0009146 ! abnormal pancreatic acinar cell morphology
property_value: http://purl.org/dc/terms/contributor https://orcid.org/0000-0001-5208-3432
created_by: nvasilevsky
creation_date: 2014-04-30T00:00:00Z

[Term]
id: MP:0020157
name: abnormal behavioral response to alcohol
def: "any anomaly in the behavioral response induced by alcohol, such as induced hyperactivity or stereotypic behavior" [https://orcid.org/0000-0001-5208-3432]
synonym: "abnormal behavioural response to alcohol" EXACT []
is_a: MP:0009748 ! abnormal behavioral response to addictive substance
property_value: http://purl.org/dc/terms/contributor https://orcid.org/0000-0001-5208-3432
created_by: nvasilevsky
creation_date: 2014-04-30T00:00:00Z

[Term]
id: MP:0020158
name: abnormal behavioral response to cocaine
def: "any anomaly in the behavioral response induced by cocaine, such as induced hyperactivity or stereotypic behavior" [https://orcid.org/0000-0001-5208-3432]
synonym: "abnormal behavioural response to cocaine" EXACT []
is_a: MP:0009748 ! abnormal behavioral response to addictive substance
property_value: http://purl.org/dc/terms/contributor https://orcid.org/0000-0001-5208-3432
created_by: nvasilevsky
creation_date: 2014-04-30T00:00:00Z

[Term]
id: MP:0020159
name: abnormal behavioral response to morphine
def: "any anomaly in the behavioral response induced by morphine, such as induced hyperactivity or stereotypic behavior" [https://orcid.org/0000-0001-5208-3432]
synonym: "abnormal behavioural response to morphine" EXACT []
is_a: MP:0009748 ! abnormal behavioral response to addictive substance
property_value: http://purl.org/dc/terms/contributor https://orcid.org/0000-0001-5208-3432
created_by: nvasilevsky
creation_date: 2014-04-30T00:00:00Z

[Term]
id: MP:0020160
name: abnormal behavioral response to nicotine
def: "any anomaly in the behavioral response induced by nicotine, such as induced hyperactivity or stereotypic behavior" [https://orcid.org/0000-0001-5208-3432]
synonym: "abnormal behavioural response to nicotine" EXACT []
is_a: MP:0009748 ! abnormal behavioral response to addictive substance
property_value: http://purl.org/dc/terms/contributor https://orcid.org/0000-0001-5208-3432
created_by: nvasilevsky
creation_date: 2014-04-30T00:00:00Z

[Term]
id: MP:0020161
name: increased vascular endothelial cell proliferation
def: "increase in the expansion rate of any vascular endothelial cell population by cell division" [https://orcid.org/0000-0003-4606-0597]
is_a: MP:0000351 ! increased cell proliferation
is_a: MP:0020146 ! abnormal vascular endothelial cell proliferation

[Term]
id: MP:0020162
name: decreased susceptibility to virus induced diabetes
def: "reduced likelihood that an organism will develop diabetes from a viral infection or from components of or toxins produced by a virus" [https://orcid.org/0000-0001-5208-3432]
synonym: "increased resistance to virus induced diabetes" EXACT []
synonym: "reduced susceptibility to virus induced diabetes" EXACT []
is_a: MP:0002410 ! decreased susceptibility to viral infection
property_value: http://purl.org/dc/terms/contributor https://orcid.org/0000-0001-5208-3432
created_by: nvasilevsky
creation_date: 2014-04-30T00:00:00Z

[Term]
id: MP:0020163
name: increased susceptibility to virus induced diabetes
def: "increased likelihood that an organism will develop diabetes from a viral infection or from components of or toxins produced by a virus" [https://orcid.org/0000-0001-5208-3432]
synonym: "decreased resistance to virus induced diabetes" EXACT []
is_a: MP:0002418 ! increased susceptibility to viral infection
property_value: http://purl.org/dc/terms/contributor https://orcid.org/0000-0001-5208-3432
created_by: nvasilevsky
creation_date: 2014-04-30T00:00:00Z

[Term]
id: MP:0020164
name: abnormal quadriceps weight
def: "anomaly in the weight of the group of four muscles (rectus femoris, vastus intermedius, vastus lateralis, and vastus medialis) which extend down the front of the thigh and are the major extensors of the knee joint" [https://orcid.org/0000-0001-5208-3432]
is_a: MP:0010225 ! abnormal quadriceps morphology
property_value: http://purl.org/dc/terms/contributor https://orcid.org/0000-0001-5208-3432
created_by: nvasilevsky
creation_date: 2014-04-30T00:00:00Z

[Term]
id: MP:0020165
name: abnormal soleus weight
def: "anomaly in the weight of the superficial flat broad muscle of the calf that is responsible for plantar flexion of the foot" [https://orcid.org/0000-0001-5208-3432]
is_a: MP:0003081 ! abnormal soleus morphology
property_value: http://purl.org/dc/terms/contributor https://orcid.org/0000-0001-5208-3432
created_by: nvasilevsky
creation_date: 2014-04-30T00:00:00Z

[Term]
id: MP:0020166
name: abnormal tibialis anterior weight
def: "anomaly in the weight of the muscle of the shin that is responsible for dorsiflexion and inversion of the foot" [https://orcid.org/0000-0001-5208-3432]
is_a: MP:0003083 ! abnormal tibialis anterior morphology
property_value: http://purl.org/dc/terms/contributor https://orcid.org/0000-0001-5208-3432
created_by: nvasilevsky
creation_date: 2014-04-30T00:00:00Z

[Term]
id: MP:0020167
name: abnormal vertical activity
def: "altered ability or desire to jump or rear" [https://orcid.org/0000-0001-5208-3432]
is_a: MP:0003313 ! abnormal locomotor activation
property_value: http://purl.org/dc/terms/contributor https://orcid.org/0000-0001-5208-3432
created_by: nvasilevsky
creation_date: 2014-04-30T00:00:00Z

[Term]
id: MP:0020168
name: decreased thyroid gland weight
def: "lower than average weight of the thyroid gland" [https://orcid.org/0000-0001-5208-3432]
is_a: MP:0002951 ! small thyroid gland
property_value: http://purl.org/dc/terms/contributor https://orcid.org/0000-0001-5208-3432
created_by: nvasilevsky
creation_date: 2014-04-30T00:00:00Z

[Term]
id: MP:0020169
name: increased thyroid gland weight
def: "higher than average weight of the thyroid gland" [https://orcid.org/0000-0001-5208-3432]
is_a: MP:0005355 ! enlarged thyroid gland
property_value: http://purl.org/dc/terms/contributor https://orcid.org/0000-0001-5208-3432
created_by: nvasilevsky
creation_date: 2014-04-30T00:00:00Z

[Term]
id: MP:0020170
name: vacuolated thymus epithelium
def: "the presence of clear, sharply defined vacuoles in the thymus epithelium" [https://orcid.org/0000-0001-5208-3432]
is_a: MP:0009544 ! abnormal thymus epithelium morphology
property_value: http://purl.org/dc/terms/contributor https://orcid.org/0000-0001-5208-3432
created_by: nvasilevsky
creation_date: 2014-04-30T00:00:00Z

[Term]
id: MP:0020171
name: abnormal IgA level
def: "deviation from the normal levels of immunoglobulin class A level" [https://orcid.org/0000-0001-5208-3432]
is_a: MP:0002490 ! abnormal immunoglobulin level
property_value: http://purl.org/dc/terms/contributor https://orcid.org/0000-0001-5208-3432
created_by: nvasilevsky
creation_date: 2014-04-30T00:00:00Z

[Term]
id: MP:0020172
name: abnormal IgD level
def: "deviation from the normal levels of immunoglobulin class D level" [https://orcid.org/0000-0001-5208-3432]
is_a: MP:0002490 ! abnormal immunoglobulin level
property_value: http://purl.org/dc/terms/contributor https://orcid.org/0000-0001-5208-3432
created_by: nvasilevsky
creation_date: 2014-04-30T00:00:00Z

[Term]
id: MP:0020173
name: abnormal IgE level
def: "deviation from the normal levels of immunoglobulin class E level" [https://orcid.org/0000-0001-5208-3432]
is_a: MP:0002490 ! abnormal immunoglobulin level
property_value: http://purl.org/dc/terms/contributor https://orcid.org/0000-0001-5208-3432
created_by: nvasilevsky
creation_date: 2014-04-30T00:00:00Z

[Term]
id: MP:0020174
name: abnormal IgG level
def: "deviation from the normal levels of immunoglobulin class G level" [https://orcid.org/0000-0001-5208-3432]
is_a: MP:0002490 ! abnormal immunoglobulin level
property_value: http://purl.org/dc/terms/contributor https://orcid.org/0000-0001-5208-3432
created_by: nvasilevsky
creation_date: 2014-04-30T00:00:00Z

[Term]
id: MP:0020175
name: abnormal IgG1 level
def: "deviation from the normal levels of immunoglobulin class G1 level" [https://orcid.org/0000-0001-5208-3432]
is_a: MP:0020174 ! abnormal IgG level
property_value: http://purl.org/dc/terms/contributor https://orcid.org/0000-0001-5208-3432
created_by: nvasilevsky
creation_date: 2014-04-30T00:00:00Z

[Term]
id: MP:0020176
name: abnormal IgG2a level
def: "deviation from the normal levels of immunoglobulin class G2a level" [https://orcid.org/0000-0001-5208-3432]
is_a: MP:0013802 ! abnormal IgG2 level
property_value: http://purl.org/dc/terms/contributor https://orcid.org/0000-0001-5208-3432
created_by: nvasilevsky
creation_date: 2014-04-30T00:00:00Z

[Term]
id: MP:0020177
name: abnormal IgG2b level
def: "deviation from the normal levels of immunoglobulin class G2b level" [https://orcid.org/0000-0001-5208-3432]
is_a: MP:0013802 ! abnormal IgG2 level
property_value: http://purl.org/dc/terms/contributor https://orcid.org/0000-0001-5208-3432
created_by: nvasilevsky
creation_date: 2014-04-30T00:00:00Z

[Term]
id: MP:0020178
name: abnormal IgG2c level
def: "deviation from the normal levels of immunoglobulin class G2c level" [https://orcid.org/0000-0001-5208-3432]
is_a: MP:0013802 ! abnormal IgG2 level
property_value: http://purl.org/dc/terms/contributor https://orcid.org/0000-0001-5208-3432
created_by: nvasilevsky
creation_date: 2014-04-30T00:00:00Z

[Term]
id: MP:0020179
name: abnormal IgG3 level
def: "deviation from the normal levels of immunoglobulin class G3 level" [https://orcid.org/0000-0001-5208-3432]
is_a: MP:0020174 ! abnormal IgG level
property_value: http://purl.org/dc/terms/contributor https://orcid.org/0000-0001-5208-3432
created_by: nvasilevsky
creation_date: 2014-04-30T00:00:00Z

[Term]
id: MP:0020180
name: abnormal IgM level
def: "deviation from the normal levels of immunoglobulin class M level" [https://orcid.org/0000-0001-5208-3432]
is_a: MP:0002490 ! abnormal immunoglobulin level
property_value: http://purl.org/dc/terms/contributor https://orcid.org/0000-0001-5208-3432
created_by: nvasilevsky
creation_date: 2014-04-30T00:00:00Z

[Term]
id: MP:0020181
name: obsolete abnormal body weight
def: "anomaly in the average weight compared to the control" [https://orcid.org/0000-0001-5208-3432]
comment: Obsoleting because it is a duplicate
property_value: http://purl.org/dc/terms/contributor https://orcid.org/0000-0001-5208-3432
is_obsolete: true
replaced_by: MP:0001259
created_by: nvasilevsky
creation_date: 2014-04-30T00:00:00Z

[Term]
id: MP:0020182
name: abnormal body mass index
def: "anomaloy in the average of a measure of weight for height compared to the control" [https://orcid.org/0000-0001-5208-3432]
is_a: MP:0005451 ! abnormal body composition
property_value: http://purl.org/dc/terms/contributor https://orcid.org/0000-0001-5208-3432
created_by: nvasilevsky
creation_date: 2014-04-30T00:00:00Z

[Term]
id: MP:0020183
name: abnormal susceptibility to fungal infection
def: "a change in the likelihood that an organism will develop ill effects from a fungal infection or from components of or toxins produced by a fungi" [https://orcid.org/0000-0001-5208-3432]
synonym: "altered susceptibility to fungal infection" EXACT []
is_a: MP:0001793 ! abnormal susceptibility to infection
property_value: http://purl.org/dc/terms/contributor https://orcid.org/0000-0001-5208-3432
created_by: nvasilevsky
creation_date: 2014-04-30T00:00:00Z

[Term]
id: MP:0020184
name: abnormal susceptibility to parasitic infection
def: "a change in the likelihood that an organism will develop ill effects from a parasitic infection or from components of or toxins produced by a parasite" [https://orcid.org/0000-0001-5208-3432]
synonym: "altered susceptibility to parasitic infection" EXACT []
is_a: MP:0001793 ! abnormal susceptibility to infection
property_value: http://purl.org/dc/terms/contributor https://orcid.org/0000-0001-5208-3432
created_by: nvasilevsky
creation_date: 2014-04-30T00:00:00Z

[Term]
id: MP:0020185
name: abnormal susceptibility to viral infection
def: "a change in the likelihood that an organism will develop ill effects from a viral infection or from components of or toxins produced by a virus" [https://orcid.org/0000-0001-5208-3432]
synonym: "altered susceptibility to viral infection" EXACT []
is_a: MP:0001793 ! abnormal susceptibility to infection
property_value: http://purl.org/dc/terms/contributor https://orcid.org/0000-0001-5208-3432
created_by: nvasilevsky
creation_date: 2014-04-30T00:00:00Z

[Term]
id: MP:0020186
name: abnormal susceptibility to bacterial infection
def: "a change in the likelihood that an organism will develop ill effects from a bacterial infection or from components of or toxins produced by bacteria" [https://orcid.org/0000-0001-5208-3432]
synonym: "altered susceptibility to bacterial infection" EXACT []
is_a: MP:0001793 ! abnormal susceptibility to infection
property_value: http://purl.org/dc/terms/contributor https://orcid.org/0000-0001-5208-3432
created_by: nvasilevsky
creation_date: 2014-04-30T00:00:00Z

[Term]
id: MP:0020187
name: abnormal susceptibility to prion infection
def: "altered likelihood that an organism will develop ill effects from the small proteinaceous infectious particles which are resistant to inactivation by procedures that modify nucleic acids and which contain an abnormal isoform of a cellular protein that is a major and necessary component" [https://orcid.org/0000-0001-5208-3432]
synonym: "altered susceptibility to prion infection" EXACT []
is_a: MP:0001793 ! abnormal susceptibility to infection
property_value: http://purl.org/dc/terms/contributor https://orcid.org/0000-0001-5208-3432
created_by: nvasilevsky
creation_date: 2014-04-30T00:00:00Z

[Term]
id: MP:0020188
name: abnormal classified tumor incidence
def: "an anomaly in the expected number of tumors with a specific classification type in a given population in a given time period" [https://orcid.org/0000-0001-5208-3432]
synonym: "abnormal classified tumour incidence" EXACT [MGI:anna]
is_a: MP:0002019 ! abnormal tumor incidence
property_value: http://purl.org/dc/terms/contributor https://orcid.org/0000-0001-5208-3432
created_by: nvasilevsky
creation_date: 2014-05-01T00:00:00Z

[Term]
id: MP:0020189
name: abnormal adenoma incidence
def: "an anomaly in the expected number of a benign epithelial neoplasm with a glandular organization, occurring in a specific population in a given time period; this tumor type usually does not invade or infiltrate surrounding tissue but may remain a benign tumor or progress to malignancy" [https://orcid.org/0000-0001-5208-3432]
is_a: MP:0020188 ! abnormal classified tumor incidence
property_value: http://purl.org/dc/terms/contributor https://orcid.org/0000-0001-5208-3432
created_by: nvasilevsky
creation_date: 2014-05-01T00:00:00Z

[Term]
id: MP:0020190
name: abnormal lung adenoma incidence
def: "an anomaly in the expected number of a benign epithelial neoplasm with a glandular organization arising in the lung, occurring in a specific population in a given time period" [https://orcid.org/0000-0001-5208-3432]
is_a: MP:0020189 ! abnormal adenoma incidence
property_value: http://purl.org/dc/terms/contributor https://orcid.org/0000-0001-5208-3432
created_by: nvasilevsky
creation_date: 2014-05-01T00:00:00Z

[Term]
id: MP:0020191
name: abnormal lymphocyte activation involved in immune response
def: "an anomaly in the morphology and behavior of a lymphocyte resulting from exposure to a specific antigen, mitogen, cytokine, chemokine, cellular ligand, or soluble factor, leading to the initiation or perpetuation of an immune response" [GO:0002285, https://orcid.org/0000-0001-5208-3432]
is_a: MP:0003945 ! abnormal lymphocyte physiology
property_value: http://purl.org/dc/terms/contributor https://orcid.org/0000-0001-5208-3432
created_by: nvasilevsky
creation_date: 2014-05-01T00:00:00Z

[Term]
id: MP:0020192
name: decreased lymphocyte activation involved in immune response
def: "Decreased change in the morphology and behavior of a lymphocyte resulting from exposure to a specific antigen, mitogen, cytokine, chemokine, cellular ligand, or soluble factor, leading to the initiation or perpetuation of an immune response" [GO:0002285, https://orcid.org/0000-0001-5208-3432]
is_a: MP:0020191 ! abnormal lymphocyte activation involved in immune response
property_value: http://purl.org/dc/terms/contributor https://orcid.org/0000-0001-5208-3432
created_by: nvasilevsky
creation_date: 2014-05-01T00:00:00Z

[Term]
id: MP:0020193
name: increased lymphocyte activation involved in immune response
def: "Increased change in the morphology and behavior of a lymphocyte resulting from exposure to a specific antigen, mitogen, cytokine, chemokine, cellular ligand, or soluble factor, leading to the initiation or perpetuation of an immune response" [GO:0002285, https://orcid.org/0000-0001-5208-3432]
is_a: MP:0020191 ! abnormal lymphocyte activation involved in immune response
property_value: http://purl.org/dc/terms/contributor https://orcid.org/0000-0001-5208-3432
created_by: nvasilevsky
creation_date: 2014-05-01T00:00:00Z

[Term]
id: MP:0020194
name: abnormal glycosphingolipid level
def: "any anomaly in the concentrations of glycosphingolipids, a subtype of glycolipids containing the amino alcohol sphingosine, in the body" [http://en.wikipedia.org/wiki/Glycosphingolipid, https://orcid.org/0000-0001-5208-3432]
is_a: MP:0012230 ! abnormal sphingolipid level
property_value: http://purl.org/dc/terms/contributor https://orcid.org/0000-0001-5208-3432
created_by: nvasilevsky
creation_date: 2014-05-01T00:00:00Z

[Term]
id: MP:0020195
name: obsolete increased sulphatide level
def: "increased concentrations of sulfatides, a class of sulfated galactosylceramides, in the body" [http://en.wikipedia.org/wiki/Sulfatide, https://orcid.org/0000-0001-5208-3432]
comment: obsoleted term because it was a duplicate
property_value: http://purl.org/dc/terms/contributor https://orcid.org/0000-0001-5208-3432
is_obsolete: true
replaced_by: MP:0020006
created_by: nvasilevsky
creation_date: 2014-05-01T00:00:00Z

[Term]
id: MP:0020196
name: obsolete decreased sulphatide level
def: "decreased concentrations of sulfatides, a class of sulfated galactosylceramides, in the body" [http://en.wikipedia.org/wiki/Sulfatide, https://orcid.org/0000-0001-5208-3432]
comment: obsoleted term because it was a duplicate
property_value: http://purl.org/dc/terms/contributor https://orcid.org/0000-0001-5208-3432
is_obsolete: true
replaced_by: MP:0020005
created_by: nvasilevsky
creation_date: 2014-05-01T00:00:00Z

[Term]
id: MP:0020197
name: decreased reticular tumor incidence
def: "less than the expected number of neoplams in the reticulum, usually in the form of a distinct mass, in a specific population in a given time period" [https://orcid.org/0000-0001-5208-3432]
synonym: "decreased reticular tumour incidence" EXACT [MGI:anna]
is_a: MP:0010282 ! decreased organ/body region tumor incidence
property_value: http://purl.org/dc/terms/contributor https://orcid.org/0000-0001-5208-3432
created_by: nvasilevsky
creation_date: 2014-05-01T00:00:00Z

[Term]
id: MP:0020198
name: decreased mononuclear phagocyte tumor incidence
def: "less than the expected number of neoplams in mononuclear phagocyte cells, in a specific population in a given time period" [https://orcid.org/0000-0001-5208-3432]
synonym: "decreased mononuclear phagocyte tumour incidence" EXACT []
synonym: "decreased reticuloendothelial tumour incidence" EXACT []
is_a: MP:0020197 ! decreased reticular tumor incidence
property_value: http://purl.org/dc/terms/contributor https://orcid.org/0000-0001-5208-3432
created_by: nvasilevsky
creation_date: 2014-05-01T00:00:00Z

[Term]
id: MP:0020199
name: increased reticular tumor incidence
def: "greater than the expected number of neoplams in the reticulum, usually in the form of a distinct mass, in a specific population in a given time period" [https://orcid.org/0000-0001-5208-3432]
synonym: "increased reticular tumour incidence" EXACT []
is_a: MP:0010274 ! increased organ/body region tumor incidence
property_value: http://purl.org/dc/terms/contributor https://orcid.org/0000-0001-5208-3432
created_by: nvasilevsky
creation_date: 2014-05-01T00:00:00Z

[Term]
id: MP:0020200
name: increased mononuclear phagocyte tumor incidence
def: "more than the expected number of neoplams in mononuclear phagocyte cells, in a specific population in a given time period" [https://orcid.org/0000-0001-5208-3432]
synonym: "increased mononuclear phagocyte tumour incidence" EXACT []
synonym: "increased reticuloendothelial tumour incidence" EXACT []
is_a: MP:0020199 ! increased reticular tumor incidence
property_value: http://purl.org/dc/terms/contributor https://orcid.org/0000-0001-5208-3432
created_by: nvasilevsky
creation_date: 2014-05-01T00:00:00Z

[Term]
id: MP:0020201
name: abnormal granulocyte number
def: "an anomaly in the number of leukocytes that have abundant granules in the cytoplasm, including basophils, neutrophils, and eosinophils" [https://orcid.org/0000-0001-5208-3432]
is_a: MP:0000217 ! abnormal leukocyte cell number
is_a: MP:0002441 ! abnormal granulocyte morphology

[Term]
id: MP:0020202
name: abnormal macrophage cell number
def: "an anomaly in the number of macrophages" [https://orcid.org/0000-0001-5208-3432]
is_a: MP:0000217 ! abnormal leukocyte cell number
is_a: MP:0002446 ! abnormal macrophage morphology
property_value: http://purl.org/dc/terms/contributor https://orcid.org/0000-0001-5208-3432
created_by: nvasilevsky
creation_date: 2014-05-15T00:00:00Z

[Term]
id: MP:0020203
name: abnormal mast cell number
def: "an anomaly in the number of the cells that are found in almost all tissues, containing numerous basophilic granules and capable of releasing large amounts of histamine and heparin upon activation" [https://orcid.org/0000-0001-5208-3432]
is_a: MP:0000359 ! abnormal mast cell morphology
is_a: MP:0020201 ! abnormal granulocyte number
property_value: http://purl.org/dc/terms/contributor https://orcid.org/0000-0001-5208-3432
created_by: nvasilevsky
creation_date: 2014-05-15T00:00:00Z

[Term]
id: MP:0020204
name: abnormal heart left ventricle weight
def: "anomaly in the average weight of the left ventricle compared to the control" [https://orcid.org/0000-0001-5208-3432]
is_a: MP:0004857 ! abnormal heart weight
is_a: MP:0010578 ! abnormal heart left ventricle size

[Term]
id: MP:0020205
name: abnormal heart right ventricle weight
def: "anomaly in the average weight of the right ventricle compared to the control" [https://orcid.org/0000-0001-5208-3432]
is_a: MP:0004857 ! abnormal heart weight
is_a: MP:0010577 ! abnormal heart right ventricle size
property_value: http://purl.org/dc/terms/contributor https://orcid.org/0000-0001-5208-3432
created_by: nvasilevsky
creation_date: 2014-05-15T00:00:00Z

[Term]
id: MP:0020206
name: abnormal heart left atrium weight
def: "anomaly in the average weight of the left atrium compared to the control" [https://orcid.org/0000-0001-5208-3432]
is_a: MP:0003923 ! abnormal heart left atrium morphology
is_a: MP:0004857 ! abnormal heart weight
property_value: http://purl.org/dc/terms/contributor https://orcid.org/0000-0001-5208-3432
created_by: nvasilevsky
creation_date: 2014-05-15T00:00:00Z

[Term]
id: MP:0020207
name: abnormal heart right atrium weight
def: "anomaly in the average weight of the right atrium compared to the control" [https://orcid.org/0000-0001-5208-3432]
is_a: MP:0003922 ! abnormal heart right atrium morphology
is_a: MP:0004857 ! abnormal heart weight
property_value: http://purl.org/dc/terms/contributor https://orcid.org/0000-0001-5208-3432
created_by: nvasilevsky
creation_date: 2014-05-15T00:00:00Z

[Term]
id: MP:0020208
name: abnormal withers
def: "abnormal height of the ridge between the shoulder blades of a four-legged mammal" [http://en.wikipedia.org/wiki/Withers, https://orcid.org/0000-0001-5208-3432]
is_a: MP:0001253 ! abnormal body height
property_value: http://purl.org/dc/terms/contributor https://orcid.org/0000-0001-5208-3432
created_by: nvasilevsky

[Term]
id: MP:0020209
name: low withers
def: "low height of the ridge between the shoulder blades of a four-legged mammal" [http://en.wikipedia.org/wiki/Withers, https://orcid.org/0000-0001-5208-3432]
is_a: MP:0020208 ! abnormal withers
property_value: http://purl.org/dc/terms/contributor https://orcid.org/0000-0001-5208-3432
created_by: nvasilevsky

[Term]
id: MP:0020210
name: high withers
def: "high height of the ridge between the shoulder blades of a four-legged mammal" [http://en.wikipedia.org/wiki/Withers, https://orcid.org/0000-0001-5208-3432]
is_a: MP:0020208 ! abnormal withers
property_value: http://purl.org/dc/terms/contributor https://orcid.org/0000-0001-5208-3432
created_by: nvasilevsky

[Term]
id: MP:0020211
name: slow movement
def: "decreased rate or speed of the coordinated movements executed with a purpose" [https://orcid.org/0000-0001-5208-3432]
is_a: MP:0003491 ! abnormal voluntary movement
property_value: http://purl.org/dc/terms/contributor https://orcid.org/0000-0001-5208-3432
created_by: nvasilevsky

[Term]
id: MP:0020212
name: impaired leukocyte migration
def: "impaired ability of blood leukocytes to move within or between different tissues and organs of the body by binding to high endothelial venules (HEV), then tethering and rolling along the luminal aspects of HEV" [https://orcid.org/0000-0001-5208-3432]
synonym: "impaired leucocyte migration" EXACT [MGI:anna]
is_a: MP:0003156 ! abnormal leukocyte migration
property_value: http://purl.org/dc/terms/contributor https://orcid.org/0000-0001-5208-3432
created_by: nvasilevsky

[Term]
id: MP:0020213
name: enhanced leukocyte migration
def: "enhanced ability of blood leukocytes to move within or between different tissues and organs of the body by binding to high endothelial venules (HEV), then tethering and rolling along the luminal aspects of HEV" [https://orcid.org/0000-0001-5208-3432]
synonym: "enhanced leucocyte migration" EXACT [MGI:anna]
is_a: MP:0003156 ! abnormal leukocyte migration
property_value: http://purl.org/dc/terms/contributor https://orcid.org/0000-0001-5208-3432
created_by: nvasilevsky

[Term]
id: MP:0020214
name: increased susceptibility to malignant hyperthermia
def: "increased susceptibility to hyperthermia triggered by exposure to certain drugs used for general anesthesia, specifically the volatile anesthetic agents and the neuromuscular blocking agent, succinylcholine" [http://en.wikipedia.org/wiki/Malignant_hyperthermia, https://orcid.org/0000-0001-5208-3432]
synonym: "susceptible to malignant hyperpyrexia" EXACT []
synonym: "susceptible to malignant hyperthermia susceptibility" EXACT []
synonym: "susceptible to malignant hyperthermia syndrome" EXACT []
is_a: MP:0008873 ! increased physiological sensitivity to xenobiotic
is_a: MP:0011019 ! abnormal adaptive thermogenesis
property_value: http://purl.org/dc/terms/contributor https://orcid.org/0000-0001-5208-3432
created_by: nvasilevsky

[Term]
id: MP:0020215
name: impaired blood coagulation
def: "impaired ability of the blood to clot" [https://orcid.org/0000-0001-5208-3432]
is_a: MP:0002551 ! abnormal blood coagulation
property_value: http://purl.org/dc/terms/contributor https://orcid.org/0000-0001-5208-3432
created_by: nvasilevsky

[Term]
id: MP:0020216
name: decreased circulating complement protein level
def: "less than normal levels of the serum proteins that act sequentially to allow for the direct killing of microbes, the disposal of immune complexes, and the regulation of other immune processes" [https://orcid.org/0000-0001-5208-3432]
is_a: MP:0010215 ! abnormal circulating complement protein level
property_value: http://purl.org/dc/terms/contributor https://orcid.org/0000-0001-5208-3432
created_by: nvasilevsky

[Term]
id: MP:0020217
name: increased circulating complement protein level
def: "more than the normal levels of the serum proteins that act sequentially to allow for the direct killing of microbes, the disposal of immune complexes, and the regulation of other immune processes" [https://orcid.org/0000-0001-5208-3432]
is_a: MP:0010215 ! abnormal circulating complement protein level
property_value: http://purl.org/dc/terms/contributor https://orcid.org/0000-0001-5208-3432
created_by: nvasilevsky

[Term]
id: MP:0020218
name: abnormal tear production
def: "an anomaly in the amount of fluid produced in the eye" [https://orcid.org/0000-0001-5208-3432]
synonym: "abnormal lachrymation" EXACT []
synonym: "abnormal lacrimation" EXACT []
synonym: "abnormal tear secretion" EXACT []
synonym: "lachrymation abnormality" EXACT []
synonym: "lacrimation abnormality" EXACT []
is_a: MP:0005253 ! abnormal eye physiology
property_value: http://purl.org/dc/terms/contributor https://orcid.org/0000-0001-5208-3432
created_by: nvasilevsky

[Term]
id: MP:0020219
name: increased tear production
def: "increased production of the amount of fluid produced in the eye" [https://orcid.org/0000-0001-5208-3432]
synonym: "hyperlachrymation" EXACT []
synonym: "hyperlacrimation" EXACT []
synonym: "increased lachrymation" EXACT []
synonym: "increased lacrimation" EXACT []
synonym: "increased tear secretion" EXACT []
is_a: MP:0020218 ! abnormal tear production
property_value: http://purl.org/dc/terms/contributor https://orcid.org/0000-0001-5208-3432
created_by: nvasilevsky

[Term]
id: MP:0020220
name: decreased tear production
def: "decreased production of the amount of fluid produced in the eye" [https://orcid.org/0000-0001-5208-3432]
synonym: "decreased lachrymation" EXACT []
synonym: "decreased lacrimation" EXACT []
synonym: "decreased tear secretion" EXACT []
synonym: "hypolachrymation" EXACT []
synonym: "hypolacrimation" EXACT []
synonym: "reduced lachrymation" EXACT []
synonym: "reduced lacrimation" EXACT []
synonym: "reduced tear production" EXACT []
synonym: "reduced tear secretion" EXACT []
is_a: MP:0020218 ! abnormal tear production
property_value: http://purl.org/dc/terms/contributor https://orcid.org/0000-0001-5208-3432
created_by: nvasilevsky

[Term]
id: MP:0020221
name: reduced foot pad pigmentation
def: "lack of color in the body of fat on the foot" [https://orcid.org/0000-0001-5208-3432]
synonym: "blanched foot pads" EXACT []
synonym: "blanched pads" EXACT []
synonym: "decreased pigmentation in foot pads" EXACT []
is_a: MP:0000574 ! abnormal foot pad morphology
is_a: MP:0011568 ! decreased foot pigmentation
property_value: http://purl.org/dc/terms/contributor https://orcid.org/0000-0001-5208-3432
created_by: nvasilevsky

[Term]
id: MP:0020222
name: abnormal alertness
def: "anomaly in the level of awareness or attentiveness" [https://orcid.org/0000-0001-5208-3432]
is_a: MP:0004924 ! abnormal behavior
property_value: http://purl.org/dc/terms/contributor https://orcid.org/0000-0001-5208-3432
created_by: nvasilevsky

[Term]
id: MP:0020223
name: increased alertness
def: "increased or heightened awareness or attentiveness" [https://orcid.org/0000-0001-5208-3432]
is_a: MP:0020222 ! abnormal alertness
property_value: http://purl.org/dc/terms/contributor https://orcid.org/0000-0001-5208-3432
created_by: nvasilevsky

[Term]
id: MP:0020224
name: decreased alertness
def: "decreased level of awareness or attentiveness" [https://orcid.org/0000-0001-5208-3432]
is_a: MP:0020222 ! abnormal alertness
property_value: http://purl.org/dc/terms/contributor https://orcid.org/0000-0001-5208-3432
created_by: nvasilevsky

[Term]
id: MP:0020225
name: bone necrosis
def: "pathological death of cells or a portion of the bone; usually due to irreversible damage" [https://orcid.org/0000-0001-5208-3432]
is_a: MP:0000316 ! cellular necrosis
is_a: MP:0001533 ! abnormal skeleton physiology

[Term]
id: MP:0020226
name: decreased hemangioma incidence
def: "fewer than the expected number of benign tumors characterized by blood-filled spaces lined by benign endothelial cells, occurring in a specific population in a given time period; a cavernous hemangioma is characterized by large endothelial spaces (caverns), and a capillary hemangioma is characterized by small endothelial spaces" [HP:0001028] {created_by="https://orcid.org/0000-0001-5208-3432"}
synonym: "decreased haemangioma incidence" EXACT []
is_a: MP:0010283 ! decreased classified tumor incidence

[Term]
id: MP:0020227
name: abnormal proline oxidase activity
def: "altered ability of proline oxidase to catalyze the reaction: L-proline + O2 + H2O = L-delta1-pyrroline-5-carboxylate + H2O2" [http://www.ncbi.nlm.nih.gov/gene?Db=gene&Cmd=ShowDetailView&TermToSearch=5625] {created_by="https://orcid.org/0000-0001-5208-3432"}
is_a: MP:0005584 ! abnormal enzyme/coenzyme activity

[Term]
id: MP:0020228
name: decreased proline oxidase activity
def: "decreased ability of proline oxidase to catalyze the reaction: L-proline + O2 + H2O = L-delta1-pyrroline-5-carboxylate + H2O2" [http://www.ncbi.nlm.nih.gov/gene?Db=gene&Cmd=ShowDetailView&TermToSearch=5625, https://orcid.org/0000-0001-5208-3432]
is_a: MP:0020227 ! abnormal proline oxidase activity

[Term]
id: MP:0020229
name: increased proline oxidase activity
def: "increased ability of proline oxidase to catalyze the reaction: L-proline + O2 + H2O = L-delta1-pyrroline-5-carboxylate + H2O2" [http://www.ncbi.nlm.nih.gov/gene?Db=gene&Cmd=ShowDetailView&TermToSearch=5625] {created_by="https://orcid.org/0000-0001-5208-3432"}
is_a: MP:0020227 ! abnormal proline oxidase activity

[Term]
id: MP:0020230
name: subcutaneous adipose tissue degeneration
def: "a retrogressive impairment of function or destruction of the adipose tissue layer beneath the skin" [https://orcid.org/0000-0001-5208-3432]
synonym: "hypodermal fat layer degeneration" EXACT []
synonym: "panniculus adiposus degeneration" EXACT []
synonym: "subcutaneous fat layer degeneration" EXACT []
is_a: MP:0011156 ! abnormal hypodermis fat layer morphology

[Term]
id: MP:0020231
name: abnormal tyrosine aminotransferase level
def: "anomaly in the level of the enzyme present in the liver that catalyzes the conversion of tyrosine to 4-hydroxyphenylpyruvate" [PMID:1349265] {created_by="https://orcid.org/0000-0001-5208-3432"}
is_a: MP:0005319 ! abnormal enzyme/coenzyme level

[Term]
id: MP:0020232
name: increased tyrosine aminotransferase level
def: "increased level of the enzyme present in the liver that catalyzes the conversion of tyrosine to 4-hydroxyphenylpyruvate" [PMID:1349265] {created_by="https://orcid.org/0000-0001-5208-3432"}
is_a: MP:0020231 ! abnormal tyrosine aminotransferase level

[Term]
id: MP:0020233
name: decreased tyrosine aminotransferase level
def: "decreased level of the enzyme present in the liver that catalyzes the conversion of tyrosine to 4-hydroxyphenylpyruvate" [PMID:1349265] {created_by="https://orcid.org/0000-0001-5208-3432"}
is_a: MP:0020231 ! abnormal tyrosine aminotransferase level

[Term]
id: MP:0020234
name: decreased basal metabolism
def: "decrease in heat production of an organism at the lowest level of cell chemistry in an inactive, awake, and fasting state" [https://orcid.org/0000-0001-5208-3432]
is_a: MP:0008961 ! abnormal basal metabolism

[Term]
id: MP:0020235
name: black belted
def: "the appearance of a stripe of black fur around the circumference of the abdomen" [https://orcid.org/0000-0001-5208-3432]
is_a: MP:0002075 ! abnormal coat/hair pigmentation

[Term]
id: MP:0020236
name: abnormal proline level
def: "abnormal concentration of proline and/or its metabolic derivatives, derived from the amino acid L-glutamate" [ISBN10:1572591536] {created_by="https://orcid.org/0000-0001-5208-3432"}
is_a: MP:0005332 ! abnormal amino acid level

[Term]
id: MP:0020237
name: increased proline level
def: "higher than normal concentration of proline and its metabolic derivatives, derived from the amino acid L-glutamate" [ISBN10:1572591536] {created_by="https://orcid.org/0000-0001-5208-3432"}
is_a: MP:0020236 ! abnormal proline level

[Term]
id: MP:0020238
name: decreased proline level
def: "lower than normal concentration of proline and its metabolic derivatives, derived from the amino acid L-glutamate" [ISBN10:1572591536] {created_by="https://orcid.org/0000-0001-5208-3432"}
synonym: "reduced proline level" EXACT []
is_a: MP:0020236 ! abnormal proline level

[Term]
id: MP:0020239
name: abnormal skeletal muscle cell apoptosis
def: "change in the timing or the number of skeletal muscle cells undergoing programmed cell death" [https://orcid.org/0000-0001-5208-3432]
is_a: MP:0001648 ! abnormal apoptosis
is_a: MP:0002106 ! abnormal muscle physiology

[Term]
id: MP:0020240
name: increased skeletal muscle cell apoptosis
def: "increase in the number of skeletal muscle cells undergoing programmed cell death" [https://orcid.org/0000-0001-5208-3432]
is_a: MP:0006042 ! increased apoptosis
is_a: MP:0020239 ! abnormal skeletal muscle cell apoptosis

[Term]
id: MP:0020241
name: decreased skeletal muscle cell apoptosis
def: "decrease in the number of skeletal muscle cells undergoing programmed cell death" [https://orcid.org/0000-0001-5208-3432]
is_a: MP:0006043 ! decreased apoptosis
is_a: MP:0020239 ! abnormal skeletal muscle cell apoptosis

[Term]
id: MP:0020242
name: enlarged paws
def: "larger than average size of the feet" [https://orcid.org/0000-0001-5208-3432]
synonym: "increased paw size" EXACT []
is_a: MP:0000572 ! abnormal autopod morphology

[Term]
id: MP:0020243
name: abnormal pyruvate kinase activity
def: "anomaly in the ability to transfer of a phosphate group from phosphoenolpyruvate to ADP, yielding one molecule of pyruvate and one molecule of ATP" [https://orcid.org/0000-0001-5208-3432, PMID:22182754]
synonym: "abnormal ATP:pyruvate 2-O-phosphotransferase activity" EXACT []
synonym: "abnormal phosphoenol transphosphorylase activity" EXACT []
synonym: "abnormal phosphoenolpyruvate kinase activity" EXACT []
is_a: MP:0005584 ! abnormal enzyme/coenzyme activity

[Term]
id: MP:0020244
name: increased pyruvate kinase activity
def: "increased ability to transfer of a phosphate group from phosphoenolpyruvate to ADP, yielding one molecule of pyruvate and one molecule of ATP" [https://orcid.org/0000-0001-5208-3432, PMID:22182754]
synonym: "increased ATP:pyruvate 2-O-phosphotransferase activity" EXACT []
synonym: "increased phosphoenol transphosphorylase activity" EXACT []
synonym: "increased phosphoenolpyruvate kinase activity" EXACT []
is_a: MP:0020243 ! abnormal pyruvate kinase activity

[Term]
id: MP:0020245
name: decreased pyruvate kinase activity
def: "reduced ability to the transfer of a phosphate group from phosphoenolpyruvate to ADP, yielding one molecule of pyruvate and one molecule of ATP" [https://orcid.org/0000-0001-5208-3432, PMID:22182754]
synonym: "decreased ATP:pyruvate 2-O-phosphotransferase activity" EXACT []
synonym: "decreased phosphoenol transphosphorylase activity" EXACT []
synonym: "decreased phosphoenolpyruvate kinase activity" EXACT []
is_a: MP:0020243 ! abnormal pyruvate kinase activity

[Term]
id: MP:0020246
name: abnormal circulating arginase level
def: "aberrant concentration in the blood of the enzyme that catalyzes the conversion of arginine + H2O to ornithine + urea" [https://orcid.org/0000-0001-5208-3432, PMID:9806879]
synonym: "abnormal arginine amidinase activity" EXACT []
synonym: "abnormal arginine transamidinase activity" EXACT []
synonym: "abnormal canavanase activity" EXACT []
synonym: "abnormal L-arginase activity" EXACT []
synonym: "abnormal L-arginine amidinohydrolase activity" EXACT []
is_a: MP:0001570 ! abnormal circulating enzyme level

[Term]
id: MP:0020247
name: increased circulating arginase level
def: "increased concentration in the blood of the enzyme that catalyzes the conversion of arginine + H2O to ornithine + urea" [https://orcid.org/0000-0001-5208-3432, PMID:9806879]
synonym: "increased arginine amidinase activity" EXACT []
synonym: "increased arginine transamidinase activity" EXACT []
synonym: "increased canavanase activity" EXACT []
synonym: "increased L-arginase activity" EXACT []
synonym: "increased L-arginine amidinohydrolase activity" EXACT []
is_a: MP:0020246 ! abnormal circulating arginase level

[Term]
id: MP:0020248
name: decreased circulating arginase level
def: "decreased concentration in the blood of the enzyme that catalyzes the conversion of arginine + H2O to ornithine + urea" [https://orcid.org/0000-0001-5208-3432, PMID:9806879]
synonym: "decreased arginine amidinase activity" EXACT []
synonym: "decreased arginine transamidinase activity" EXACT []
synonym: "decreased canavanase activity" EXACT []
synonym: "decreased L-arginase activity" EXACT []
synonym: "decreased L-arginine amidinohydrolase activity" EXACT []
is_a: MP:0020246 ! abnormal circulating arginase level

[Term]
id: MP:0020249
name: abnormal argininosuccinate synthetase level
def: "aberrant concentration of the enzyme that catalyzes the synthesis of argininosuccinate from citrulline and aspartate." [https://orcid.org/0000-0001-5208-3432, PMID:18323623]
synonym: "abnormal arginine succinate synthetase activity" EXACT []
synonym: "abnormal argininosuccinate synthetase activity" EXACT []
synonym: "abnormal argininosuccinic acid synthetase activity" EXACT []
synonym: "abnormal arginosuccinate synthetase activity" EXACT []
synonym: "abnormal citrulline--aspartate ligase activity" EXACT []
synonym: "abnormal L-citrulline:L-aspartate ligase (AMP-forming)" EXACT []
is_a: MP:0005319 ! abnormal enzyme/coenzyme level

[Term]
id: MP:0020250
name: increased argininosuccinate synthetase level
def: "increased concentration of the enzyme that catalyzes the synthesis of argininosuccinate from citrulline and aspartate." [https://orcid.org/0000-0001-5208-3432, PMID:18323623]
synonym: "increased arginine succinate synthetase activity" EXACT []
synonym: "increased argininosuccinate synthetase activity" EXACT []
synonym: "increased argininosuccinic acid synthetase activity" EXACT []
synonym: "increased arginosuccinate synthetase activity" EXACT []
synonym: "increased citrulline--aspartate ligase activity" EXACT []
synonym: "increased L-citrulline:L-aspartate ligase (AMP-forming)" EXACT []
is_a: MP:0020249 ! abnormal argininosuccinate synthetase level

[Term]
id: MP:0020251
name: decreased argininosuccinate synthetase level
def: "decreased concentration of the enzyme that catalyzes the synthesis of argininosuccinate from citrulline and aspartate." [https://orcid.org/0000-0001-5208-3432, PMID:18323623]
synonym: "decreased arginine succinate synthetase activity" EXACT []
synonym: "decreased argininosuccinate synthetase activity" EXACT []
synonym: "decreased argininosuccinic acid synthetase activity" EXACT []
synonym: "decreased arginosuccinate synthetase activity" EXACT []
synonym: "decreased citrulline--aspartate ligase activity" EXACT []
synonym: "decreased L-citrulline:L-aspartate ligase (AMP-forming)" EXACT []
is_a: MP:0020249 ! abnormal argininosuccinate synthetase level

[Term]
id: MP:0020252
name: abnormal collagen level
def: "abnormal level of the main structural protein of the various connective tissues in animals" [https://orcid.org/0000-0001-5208-3432, PMID:11704682]
is_a: MP:0008469 ! abnormal protein level

[Term]
id: MP:0020253
name: increased collagen level
def: "increased level of the main structural protein of the various connective tissues in animals" [https://orcid.org/0000-0001-5208-3432, PMID:11704682]
is_a: MP:0020252 ! abnormal collagen level

[Term]
id: MP:0020254
name: decreased collagen level
def: "decreased level of the main structural protein of the various connective tissues in animals" [https://orcid.org/0000-0001-5208-3432, PMID:11704682]
is_a: MP:0020252 ! abnormal collagen level

[Term]
id: MP:0020255
name: absent circulating factor XII protein
def: "undetectable levels in the blood of the enzyme that is part of the coagulation cascade and activates factor XI and prekallikrein in vitro" [https://orcid.org/0000-0001-5208-3432, PMID:22993391]
is_a: MP:0020256 ! abnormal circulating factor XII level

[Term]
id: MP:0020256
name: abnormal circulating factor XII level
def: "aberrant concentration in the blood of the enzyme that is part of the coagulation cascade and activates factor XI and prekallikrein in vitro" [https://orcid.org/0000-0001-5208-3432, PMID:22993391]
is_a: MP:0001570 ! abnormal circulating enzyme level

[Term]
id: MP:0020257
name: increased circulating factor XII level
def: "increased concentration in the blood of the enzyme that is part of the coagulation cascade and activates factor XI and prekallikrein in vitro" [https://orcid.org/0000-0001-5208-3432, PMID:22993391]
synonym: "elevated circulating factor XII level" EXACT []
is_a: MP:0020256 ! abnormal circulating factor XII level

[Term]
id: MP:0020258
name: decreased circulating factor XII level
def: "decreased concentration in the blood of the enzyme that is part of the coagulation cascade and activates factor XI and prekallikrein in vitro" [https://orcid.org/0000-0001-5208-3432, PMID:22993391]
synonym: "reduced circulating factor XII level" EXACT []
is_a: MP:0020256 ! abnormal circulating factor XII level

[Term]
id: MP:0020259
name: abnormal beta-galactosidase level
def: "abnormal level of the hydrolase enzyme that catalyzes the hydrolysis of beta-galactosides into monosaccharides" [https://orcid.org/0000-0001-5208-3432, PMID:7568133]
synonym: "abnormal beta-D-galactanase level" EXACT []
synonym: "abnormal beta-D-galactoside galactohydrolase level" EXACT []
synonym: "abnormal beta-D-lactosidase level" EXACT []
synonym: "abnormal beta-gal level" EXACT []
synonym: "abnormal beta-lactosidase level" EXACT []
synonym: "abnormal exo-(1->4)-beta-D-galactanase level" EXACT []
synonym: "abnormal hydrolact level" EXACT []
synonym: "abnormal lactose hydrolysis level" EXACT []
synonym: "abnormal lactozym level" EXACT []
synonym: "abnormal maxilact level" EXACT []
synonym: "abnormal oryzatym level" EXACT []
synonym: "abnormal S 2107" EXACT []
synonym: "abnormal sumiklat level" EXACT []
synonym: "abnormal trilactase activity" EXACT []
is_a: MP:0005319 ! abnormal enzyme/coenzyme level

[Term]
id: MP:0020260
name: absent beta-galactosidase protein
def: "undetectable levels of the hydrolase enzyme that catalyzes the hydrolysis of beta-galactosides into monosaccharides" [https://orcid.org/0000-0001-5208-3432, PMID:7568133]
synonym: "absent beta-D-galactanase protein" EXACT []
synonym: "absent beta-D-galactoside galactohydrolase protein" EXACT []
synonym: "absent beta-D-lactosidase protein" EXACT []
synonym: "absent beta-gal protein" EXACT []
synonym: "absent beta-lactosidase protein" EXACT []
synonym: "absent exo-(1->4)-beta-D-galactanase protein" EXACT []
synonym: "absent hydrolact protein" EXACT []
synonym: "absent lactose hydrolysis protein" EXACT []
synonym: "absent lactozym protein" EXACT []
synonym: "absent maxilact protein" EXACT []
synonym: "absent oryzatym protein" EXACT []
synonym: "absent S 2107 protein" EXACT []
synonym: "absent sumiklat protein" EXACT []
synonym: "absent trilactase protein" EXACT []
is_a: MP:0020259 ! abnormal beta-galactosidase level

[Term]
id: MP:0020261
name: increased beta-galactosidase level
def: "increased level of the hydrolase enzyme that catalyzes the hydrolysis of beta-galactosides into monosaccharides" [https://orcid.org/0000-0001-5208-3432, PMID:7568133]
synonym: "increased beta-D-galactanase level" EXACT []
synonym: "increased beta-D-galactoside galactohydrolase level" EXACT []
synonym: "increased beta-D-lactosidase level" EXACT []
synonym: "increased beta-gal level" EXACT []
synonym: "increased beta-lactosidase level" EXACT []
synonym: "increased exo-(1->4)-beta-D-galactanase level" EXACT []
synonym: "increased hydrolact level" EXACT []
synonym: "increased lactose hydrolysis level" EXACT []
synonym: "increased lactozym level" EXACT []
synonym: "increased maxilact level" EXACT []
synonym: "increased oryzatym level" EXACT []
synonym: "increased S 2107 level" EXACT []
synonym: "increased sumiklat level" EXACT []
synonym: "increased trilactase level" EXACT []
is_a: MP:0020259 ! abnormal beta-galactosidase level

[Term]
id: MP:0020262
name: decreased beta-galactosidase level
def: "decreased level of the hydrolase enzyme that catalyzes the hydrolysis of beta-galactosides into monosaccharides" [https://orcid.org/0000-0001-5208-3432, PMID:7568133]
synonym: "decreased beta-D-galactanase level" EXACT []
synonym: "decreased beta-D-galactoside galactohydrolase level" EXACT []
synonym: "decreased beta-D-lactosidase level" EXACT []
synonym: "decreased beta-gal level" EXACT []
synonym: "decreased beta-lactosidase level" EXACT []
synonym: "decreased exo-(1->4)-beta-D-galactanase level" EXACT []
synonym: "decreased hydrolact level" EXACT []
synonym: "decreased lactose hydrolysis level" EXACT []
synonym: "decreased lactozym level" EXACT []
synonym: "decreased maxilact level" EXACT []
synonym: "decreased oryzatym level" EXACT []
synonym: "decreased S 2107 level" EXACT []
synonym: "decreased sumiklat level" EXACT []
synonym: "decreased trilactase level" EXACT []
is_a: MP:0020259 ! abnormal beta-galactosidase level

[Term]
id: MP:0020263
name: abnormal galactosylceramidase level
def: "abnormal level of the enzyme that removes galactose from ceramide derivatives (galactocerebrosides)" [https://orcid.org/0000-0001-5208-3432, PMID:20410102]
synonym: "abnormal beta-galactocerebrosidase level" EXACT []
synonym: "abnormal beta-galactosylceramidase level" EXACT []
synonym: "abnormal ceramide galactosidase level" EXACT []
synonym: "abnormal cerebroside beta-galactosidase level" EXACT []
synonym: "abnormal cerebroside galactosidase level" EXACT []
synonym: "abnormal D-galactosyl-N-acylsphingosine galactohydrolase level" EXACT []
synonym: "abnormal galactocerebrosidase level" EXACT []
synonym: "abnormal galactocerebroside beta-galactosidase level" EXACT []
synonym: "abnormal galactocerebroside galactosidase level" EXACT []
synonym: "abnormal galactocerebroside-beta-D-galactosidase level" EXACT []
synonym: "abnormal galactosylceramidase I level" EXACT []
synonym: "abnormal galactosylceramide beta-galactosidase level" EXACT []
synonym: "abnormal galactosylcerebrosidase level" EXACT []
synonym: "abnormal galcerase level" EXACT []
synonym: "abnormal lactosylceramidase I level" EXACT []
synonym: "abnormal lactosylceramidase level" EXACT []
is_a: MP:0005319 ! abnormal enzyme/coenzyme level

[Term]
id: MP:0020264
name: increased galactosylceramidase level
def: "increased level of the enzyme that removes galactose from ceramide derivatives (galactocerebrosides)." [https://orcid.org/0000-0001-5208-3432, PMID:20410102]
synonym: "increased beta-galactocerebrosidase level" EXACT []
synonym: "increased beta-galactosylceramidase level" EXACT []
synonym: "increased ceramide galactosidase level" EXACT []
synonym: "increased cerebroside beta-galactosidase level" EXACT []
synonym: "increased cerebroside galactosidase level" EXACT []
synonym: "increased D-galactosyl-N-acylsphingosine galactohydrolase level" EXACT []
synonym: "increased galactocerebrosidase level" EXACT []
synonym: "increased galactocerebroside beta-galactosidase level" EXACT []
synonym: "increased galactocerebroside galactosidase level" EXACT []
synonym: "increased galactocerebroside-beta-D-galactosidase level" EXACT []
synonym: "increased galactosylceramidase I level" EXACT []
synonym: "increased galactosylceramide beta-galactosidase level" EXACT []
synonym: "increased galactosylcerebrosidase level" EXACT []
synonym: "increased galcerase level" EXACT []
synonym: "increased lactosylceramidase I level" EXACT []
synonym: "increased lactosylceramidase level" EXACT []
is_a: MP:0020263 ! abnormal galactosylceramidase level

[Term]
id: MP:0020265
name: decreased galactosylceramidase level
def: "decreased level of the enzyme that removes galactose from ceramide derivatives (galactocerebrosides)." [https://orcid.org/0000-0001-5208-3432, PMID:20410102]
synonym: "decreased beta-galactocerebrosidase level" EXACT []
synonym: "decreased beta-galactosylceramidase level" EXACT []
synonym: "decreased ceramide galactosidase level" EXACT []
synonym: "decreased cerebroside beta-galactosidase level" EXACT []
synonym: "decreased cerebroside galactosidase level" EXACT []
synonym: "decreased D-galactosyl-N-acylsphingosine galactohydrolase level" EXACT []
synonym: "decreased galactocerebrosidase level" EXACT []
synonym: "decreased galactocerebroside beta-galactosidase level" EXACT []
synonym: "decreased galactocerebroside galactosidase level" EXACT []
synonym: "decreased galactocerebroside-beta-D-galactosidase level" EXACT []
synonym: "decreased galactosylceramidase I level" EXACT []
synonym: "decreased galactosylceramide beta-galactosidase level" EXACT []
synonym: "decreased galactosylcerebrosidase level" EXACT []
synonym: "decreased galcerase level" EXACT []
synonym: "decreased lactosylceramidase I level" EXACT []
synonym: "decreased lactosylceramidase level" EXACT []
is_a: MP:0020263 ! abnormal galactosylceramidase level

[Term]
id: MP:0020266
name: absent galactosylceramidase
def: "undetectable level of the enzyme that removes galactose from ceramide derivatives (galactocerebrosides)." [https://orcid.org/0000-0001-5208-3432, PMID:20410102]
synonym: "absent beta-galactocerebrosidase protein" EXACT []
synonym: "absent beta-galactosylceramidase protein" EXACT []
synonym: "absent ceramide galactosidase protein" EXACT []
synonym: "absent cerebroside beta-galactosidase protein" EXACT []
synonym: "absent cerebroside galactosidase protein" EXACT []
synonym: "absent D-galactosyl-N-acylsphingosine galactohydrolase protein" EXACT []
synonym: "absent galactocerebrosidase protein" EXACT []
synonym: "absent galactocerebroside beta-galactosidase protein" EXACT []
synonym: "absent galactocerebroside galactosidase protein" EXACT []
synonym: "absent galactocerebroside-beta-D-galactosidase protein" EXACT []
synonym: "absent galactosylceramidase I protein" EXACT []
synonym: "absent galactosylceramide beta-galactosidase protein" EXACT []
synonym: "absent galactosylcerebrosidase protein" EXACT []
synonym: "absent galcerase protein" EXACT []
synonym: "absent lactosylceramidase I protein" EXACT []
synonym: "absent lactosylceramidase protein" EXACT []
is_a: MP:0020265 ! decreased galactosylceramidase level

[Term]
id: MP:0020267
name: abnormal beta-mannosidase level
def: "abnormal level of the enzyme that catalyses the reaction: hydrolysis of terminal, non-reducing beta-D-mannose residues in beta-D-mannosides" [https://orcid.org/0000-0001-5208-3432, PMID:7876128]
synonym: "abnormal beta-D-mannosidase level" EXACT []
synonym: "abnormal beta-D-mannoside mannohydrolase level" EXACT []
synonym: "abnormal beta-mannoside mannohydrolase level" EXACT []
synonym: "abnormal exo-beta-D-mannanase level" EXACT []
synonym: "abnormal mannanase level" EXACT []
synonym: "abnormal mannase level" EXACT []
is_a: MP:0005319 ! abnormal enzyme/coenzyme level

[Term]
id: MP:0020268
name: increased beta-mannosidase level
def: "increased level of the enzyme that catalyses the reaction: hydrolysis of terminal, non-reducing beta-D-mannose residues in beta-D-mannosides" [https://orcid.org/0000-0001-5208-3432, PMID:7876128]
synonym: "increased beta-D-mannosidase level" EXACT []
synonym: "increased beta-D-mannoside mannohydrolase level" EXACT []
synonym: "increased beta-mannoside mannohydrolase level" EXACT []
synonym: "increased exo-beta-D-mannanase level" EXACT []
synonym: "increased mannanase level" EXACT []
synonym: "increased mannase level" EXACT []
is_a: MP:0020267 ! abnormal beta-mannosidase level

[Term]
id: MP:0020269
name: decreased beta-mannosidase level
def: "decreased level of the enzyme that catalyses the reaction: hydrolysis of terminal, non-reducing beta-D-mannose residues in beta-D-mannosides" [https://orcid.org/0000-0001-5208-3432, PMID:7876128]
synonym: "decreased beta-D-mannosidase level" EXACT []
synonym: "decreased beta-D-mannoside mannohydrolase level" EXACT []
synonym: "decreased beta-mannoside mannohydrolase level" EXACT []
synonym: "decreased exo-beta-D-mannanase level" EXACT []
synonym: "decreased mannanase level" EXACT []
synonym: "decreased mannase level" EXACT []
is_a: MP:0020267 ! abnormal beta-mannosidase level

[Term]
id: MP:0020270
name: abnormal branched-chain alpha-keto acid dehydrogenase level
def: "abnormal level of the enzyme that catalyzes the oxidative decarboxylation of branched, short-chain alpha-ketoacids" [https://orcid.org/0000-0001-5208-3432, PMID:3597778]
synonym: "abnormal 3-methyl-2-oxobutanoate dehydrogenase (lipoamide) complex level" EXACT []
synonym: "abnormal BCADH level" EXACT []
synonym: "abnormal BCKADH level" EXACT []
synonym: "abnormal branched-chain alpha-ketoacid dehydrogenase complex level" EXACT []
is_a: MP:0005319 ! abnormal enzyme/coenzyme level

[Term]
id: MP:0020271
name: increased branched-chain alpha-keto acid dehydrogenase level
def: "increased level of the enzyme that catalyzes the oxidative decarboxylation of branched, short-chain alpha-ketoacids" [https://orcid.org/0000-0001-5208-3432, PMID:3597778]
synonym: "increased 3-methyl-2-oxobutanoate dehydrogenase (lipoamide) complex level" EXACT []
synonym: "increased BCADH level" EXACT []
synonym: "increased BCKADH level" EXACT []
synonym: "increased branched-chain alpha-ketoacid dehydrogenase complex level" EXACT []
is_a: MP:0020270 ! abnormal branched-chain alpha-keto acid dehydrogenase level

[Term]
id: MP:0020272
name: decreased branched-chain alpha-keto acid dehydrogenase level
def: "decreased level of the enzyme that catalyzes the oxidative decarboxylation of branched, short-chain alpha-ketoacids" [https://orcid.org/0000-0001-5208-3432, PMID:3597778]
synonym: "decreased 3-methyl-2-oxobutanoate dehydrogenase (lipoamide) complex level" EXACT []
synonym: "decreased BCADH level" EXACT []
synonym: "decreased BCKADH level" EXACT []
synonym: "decreased branched-chain alpha-ketoacid dehydrogenase complex level" EXACT []
is_a: MP:0020270 ! abnormal branched-chain alpha-keto acid dehydrogenase level

[Term]
id: MP:0020273
name: abnormal N-acetylgalactosamine-4-sulfatase level
def: "abnormal level of the enzyme that catalyzes the hydrolysis of the 4-sulfate groups of the N-acetyl-D-galactosamine 4-sulfate units of chondroitin sulfate and dermatan sulfate" [GO:0003943, https://orcid.org/0000-0001-5208-3432]
synonym: "abnormal acetylgalactosamine 4-sulfatase level" EXACT []
synonym: "abnormal arylsulfatase B level" EXACT []
synonym: "abnormal chondroitinsulfatase level" EXACT []
synonym: "abnormal N-acetyl-D-galactosamine-4-sulfate 4-sulfohydrolase level" EXACT []
synonym: "abnormal N-acetylgalactosamine 4-sulfate sulfohydrolase level" EXACT []
synonym: "abnormal N-acetylgalactosamine-4-sulphatase level" EXACT []
is_a: MP:0005319 ! abnormal enzyme/coenzyme level

[Term]
id: MP:0020274
name: increased N-acetylgalactosamine-4-sulfatase protein level
def: "increased level of the enzyme that catalyzes the hydrolysis of the 4-sulfate groups of the N-acetyl-D-galactosamine 4-sulfate units of chondroitin sulfate and dermatan sulfate" [GO:0003943, https://orcid.org/0000-0001-5208-3432]
synonym: "increased acetylgalactosamine 4-sulfatase level" EXACT []
synonym: "increased arylsulfatase B level" EXACT []
synonym: "increased chondroitinsulfatase level" EXACT []
synonym: "increased N-acetyl-D-galactosamine-4-sulfate 4-sulfohydrolase level" EXACT []
synonym: "increased N-acetylgalactosamine 4-sulfate sulfohydrolase level" EXACT []
synonym: "increased N-acetylgalactosamine-4-sulphatase level" EXACT []
is_a: MP:0020273 ! abnormal N-acetylgalactosamine-4-sulfatase level

[Term]
id: MP:0020275
name: decreased N-acetylgalactosamine-4-sulfatase protein level
def: "decreased level of the enzyme that catalyzes the hydrolysis of the 4-sulfate groups of the N-acetyl-D-galactosamine 4-sulfate units of chondroitin sulfate and dermatan sulfate" [GO:0003943, https://orcid.org/0000-0001-5208-3432]
synonym: "decreased acetylgalactosamine 4-sulfatase level" EXACT []
synonym: "decreased arylsulfatase B level" EXACT []
synonym: "decreased chondroitinsulfatase level" EXACT []
synonym: "decreased N-acetyl-D-galactosamine-4-sulfate 4-sulfohydrolase level" EXACT []
synonym: "decreased N-acetylgalactosamine 4-sulfate sulfohydrolase level" EXACT []
synonym: "decreased N-acetylgalactosamine-4-sulphatase level" EXACT []
is_a: MP:0020273 ! abnormal N-acetylgalactosamine-4-sulfatase level

[Term]
id: MP:0020276
name: abnormal glycogen debranching enzyme level
def: "abnormal level of the enzyme that helps facilitate the breakdown of glycogen by mobilize glucose reserves from glycogen deposits in the muscles and liver" [https://orcid.org/0000-0001-5208-3432, PMID:6078537]
is_a: MP:0005319 ! abnormal enzyme/coenzyme level

[Term]
id: MP:0020277
name: increased glycogen debranching enzyme level
def: "increased level of the enzyme that helps facilitate the breakdown of glycogen by mobilize glucose reserves from glycogen deposits in the muscles and liver" [https://orcid.org/0000-0001-5208-3432, PMID:6078537]
is_a: MP:0020276 ! abnormal glycogen debranching enzyme level

[Term]
id: MP:0020278
name: decreased glycogen debranching enzyme level
def: "decreased level of the enzyme that helps facilitate the breakdown of glycogen by mobilize glucose reserves from glycogen deposits in the muscles and liver" [https://orcid.org/0000-0001-5208-3432, PMID:6078537]
is_a: MP:0020276 ! abnormal glycogen debranching enzyme level

[Term]
id: MP:0020279
name: abnormal creatine kinase level
def: "abnormal level of the enzyme that catalyzes the reversible transfer of creatine to phosphocreatine" [https://orcid.org/0000-0001-5208-3432, MP:0010089]
synonym: "abnormal adenosine triphosphate-creatine transphosphorylase level" EXACT []
synonym: "abnormal ATP:creatine N-phosphotransferase level" EXACT []
synonym: "abnormal ATP:creatine phosphotransferase level" EXACT []
synonym: "abnormal BB-CK level" EXACT []
synonym: "abnormal CK level" EXACT []
synonym: "abnormal CK-BB level" EXACT []
synonym: "abnormal CK-MB level" EXACT []
synonym: "abnormal CK-MM level" EXACT []
synonym: "abnormal CKMiMi level" EXACT []
synonym: "abnormal creatine phosphokinase level" EXACT []
synonym: "abnormal creatine phosphotransferase level" EXACT []
synonym: "abnormal MB-CK level" EXACT []
synonym: "abnormal Mi-CK level" EXACT []
synonym: "abnormal MiMi-CK level" EXACT []
synonym: "abnormal MM-CK level" EXACT []
synonym: "abnormal phosphocreatine kinase level" EXACT []
is_a: MP:0005319 ! abnormal enzyme/coenzyme level

[Term]
id: MP:0020280
name: increased creatine kinase level
def: "increased level of the enzyme that catalyzes the reversible transfer of creatine to phosphocreatine" [https://orcid.org/0000-0001-5208-3432, MP:0010089]
synonym: "increased adenosine triphosphate-creatine transphosphorylase level" EXACT []
synonym: "increased ATP:creatine N-phosphotransferase level" EXACT []
synonym: "increased ATP:creatine phosphotransferase level" EXACT []
synonym: "increased BB-CK" EXACT []
synonym: "increased CK" EXACT []
synonym: "increased CK-BB" EXACT []
synonym: "increased CK-MB" EXACT []
synonym: "increased CK-MM" EXACT []
synonym: "increased CKMiMi" EXACT []
synonym: "increased creatine phosphokinase level" EXACT []
synonym: "increased creatine phosphotransferase level" EXACT []
synonym: "increased MB-CK" EXACT []
synonym: "increased Mi-CK" EXACT []
synonym: "increased MiMi-CK" EXACT []
synonym: "increased MM-CK" EXACT []
synonym: "increased phosphocreatine kinase level" EXACT []
is_a: MP:0020279 ! abnormal creatine kinase level

[Term]
id: MP:0020281
name: decreased creatine kinase level
def: "decreased level of the enzyme that catalyzes the reversible transfer of creatine to phosphocreatine" [https://orcid.org/0000-0001-5208-3432, MP:0010089]
synonym: "decreased adenosine triphosphate-creatine transphosphorylase level" EXACT []
synonym: "decreased ATP:creatine N-phosphotransferase level" EXACT []
synonym: "decreased ATP:creatine phosphotransferase level" EXACT []
synonym: "decreased BB-CK" EXACT []
synonym: "decreased CK" EXACT []
synonym: "decreased CK-BB" EXACT []
synonym: "decreased CK-MB" EXACT []
synonym: "decreased CK-MM" EXACT []
synonym: "decreased CKMiMi" EXACT []
synonym: "decreased creatine phosphokinase level" EXACT []
synonym: "decreased creatine phosphotransferase level" EXACT []
synonym: "decreased MB-CK" EXACT []
synonym: "decreased Mi-CK" EXACT []
synonym: "decreased MiMi-CK" EXACT []
synonym: "decreased MM-CK" EXACT []
synonym: "decreased phosphocreatine kinase level" EXACT []
is_a: MP:0020279 ! abnormal creatine kinase level

[Term]
id: MP:0020282
name: abnormal hydroxymethylbilane synthase level
def: "abnormal level of the enzyme that catalyzes the head to tail condensation of four porphobilinogen molecules into the linear hydroxymethylbilane while releasing four ammonia molecules" [https://orcid.org/0000-0001-5208-3432, PMID:2609111]
synonym: "abnormal (4-(2-carboxyethyl)-3-(carboxymethyl)pyrrol-2-yl)methyltransferase (hydrolyzing) level" EXACT []
synonym: "abnormal (4-[2-carboxyethyl]-3-[carboxymethyl]pyrrol-2-yl)methyltransferase (hydrolysing) level" EXACT []
synonym: "abnormal HMB synthase level" EXACT []
synonym: "abnormal HMB-synthase level" EXACT []
synonym: "abnormal porphobilinogen ammonia-lyase (polymerizing) level" EXACT []
synonym: "abnormal porphobilinogen deaminase level" EXACT []
synonym: "abnormal porphobilinogen:(4-[2-carboxyethyl]-3-[carboxymethyl]pyrrol-2-yl)methyltransferase (hydrolysing) level" EXACT []
synonym: "abnormal pre-uroporphyrinogen synthase level" EXACT []
synonym: "abnormal uroporphyrinogen I synthase level" EXACT []
synonym: "abnormal uroporphyrinogen I synthetase level" EXACT []
synonym: "abnormal uroporphyrinogen synthase level" EXACT []
synonym: "abnormal uroporphyrinogen synthetase level" EXACT []
is_a: MP:0005319 ! abnormal enzyme/coenzyme level

[Term]
id: MP:0020283
name: increased hydroxymethylbilane synthase level
def: "increased level of the enzyme that catalyzes the head to tail condensation of four porphobilinogen molecules into the linear hydroxymethylbilane while releasing four ammonia molecules" [https://orcid.org/0000-0001-5208-3432, PMID:2609111]
synonym: "increased (4-(2-carboxyethyl)-3-(carboxymethyl)pyrrol-2-yl)methyltransferase (hydrolyzing) level" EXACT []
synonym: "increased (4-[2-carboxyethyl]-3-[carboxymethyl]pyrrol-2-yl)methyltransferase (hydrolysing) level" EXACT []
synonym: "increased HMB synthase level" EXACT []
synonym: "increased HMB-synthase level" EXACT []
synonym: "increased porphobilinogen ammonia-lyase (polymerizing) level" EXACT []
synonym: "increased porphobilinogen deaminase level" EXACT []
synonym: "increased porphobilinogen:(4-[2-carboxyethyl]-3-[carboxymethyl]pyrrol-2-yl)methyltransferase (hydrolysing) level" EXACT []
synonym: "increased pre-uroporphyrinogen synthase level" EXACT []
synonym: "increased uroporphyrinogen I synthase level" EXACT []
synonym: "increased uroporphyrinogen I synthetase level" EXACT []
synonym: "increased uroporphyrinogen synthase level" EXACT []
synonym: "increased uroporphyrinogen synthetase level" EXACT []
is_a: MP:0020282 ! abnormal hydroxymethylbilane synthase level

[Term]
id: MP:0020284
name: decreased hydroxymethylbilane synthase level
def: "decreased level of the enzyme that catalyzes the head to tail condensation of four porphobilinogen molecules into the linear hydroxymethylbilane while releasing four ammonia molecules" [https://orcid.org/0000-0001-5208-3432, PMID:2609111]
synonym: "decreased (4-(2-carboxyethyl)-3-(carboxymethyl)pyrrol-2-yl)methyltransferase (hydrolyzing) level" EXACT []
synonym: "decreased (4-[2-carboxyethyl]-3-[carboxymethyl]pyrrol-2-yl)methyltransferase (hydrolysing) level" EXACT []
synonym: "decreased HMB synthase level" EXACT []
synonym: "decreased HMB-synthase level" EXACT []
synonym: "decreased porphobilinogen ammonia-lyase (polymerizing) level" EXACT []
synonym: "decreased porphobilinogen deaminase level" EXACT []
synonym: "decreased porphobilinogen:(4-[2-carboxyethyl]-3-[carboxymethyl]pyrrol-2-yl)methyltransferase (hydrolysing) level" EXACT []
synonym: "decreased pre-uroporphyrinogen synthase level" EXACT []
synonym: "decreased uroporphyrinogen I synthase level" EXACT []
synonym: "decreased uroporphyrinogen I synthetase level" EXACT []
synonym: "decreased uroporphyrinogen synthase level" EXACT []
synonym: "decreased uroporphyrinogen synthetase level" EXACT []
is_a: MP:0020282 ! abnormal hydroxymethylbilane synthase level

[Term]
id: MP:0020285
name: abnormal palmitoyl-(protein) hydrolase level
def: "abnomal level of the enzyme that removes thioester-linked fatty acyl groups such as palmitate from modified cysteine residues in proteins or peptides during lysosomal degradation" [https://orcid.org/0000-0001-5208-3432, PMID:7637805]
synonym: "abnormal palmitoyl protein thioesterase protein" EXACT []
synonym: "abnormal palmitoyl-[protein] hydrolase level" EXACT []
synonym: "abnormal palmitoyl-protein hydrolase level" EXACT []
synonym: "abnormal palmitoyl-protein thioesterase level" EXACT []
synonym: "abnormal palmitoyl-protein thiolesterase level" EXACT []
synonym: "abnormal PPT1 protein" EXACT []
is_a: MP:0005319 ! abnormal enzyme/coenzyme level

[Term]
id: MP:0020286
name: increased palmitoyl-(protein) hydrolase level
def: "increased level fo the enzyme that removes thioester-linked fatty acyl groups such as palmitate from modified cysteine residues in proteins or peptides during lysosomal degradation" [https://orcid.org/0000-0001-5208-3432, PMID:7637805]
synonym: "increased palmitoyl protein thioesterase protein" EXACT []
synonym: "increased palmitoyl-[protein] hydrolase level" EXACT []
synonym: "increased palmitoyl-protein hydrolase level" EXACT []
synonym: "increased palmitoyl-protein thioesterase level" EXACT []
synonym: "increased palmitoyl-protein thiolesterase level" EXACT []
synonym: "increased PPT1 protein" EXACT []
is_a: MP:0020285 ! abnormal palmitoyl-(protein) hydrolase level

[Term]
id: MP:0020287
name: decreased palmitoyl-(protein) hydrolase level
def: "reduced level fo the enzyme that removes thioester-linked fatty acyl groups such as palmitate from modified cysteine residues in proteins or peptides during lysosomal degradation" [https://orcid.org/0000-0001-5208-3432, PMID:7637805]
synonym: "decreased palmitoyl protein thioesterase protein" EXACT []
synonym: "decreased palmitoyl-[protein] hydrolase level" EXACT []
synonym: "decreased palmitoyl-protein hydrolase level" EXACT []
synonym: "decreased palmitoyl-protein thioesterase level" EXACT []
synonym: "decreased palmitoyl-protein thiolesterase level" EXACT []
synonym: "decreased PPT1 protein" EXACT []
is_a: MP:0020285 ! abnormal palmitoyl-(protein) hydrolase level

[Term]
id: MP:0020288
name: ectopic limbs
def: "more than the expected number of limbs differentiate during early embryogenesis" [https://orcid.org/0000-0001-5208-3432]
synonym: "polymelia" EXACT []
synonym: "supernumerary limbs" EXACT []
is_a: MP:0002109 ! abnormal limb morphology

[Term]
id: MP:0020289
name: astasia
def: "the inability to stand due to muscular incoordination" [http://medical-dictionary.thefreedictionary.com/astasia, https://orcid.org/0000-0001-5208-3432]
synonym: "impaired ability to rise" EXACT []
synonym: "impaired ability to stand up" EXACT []
synonym: "inability to rise" EXACT []
is_a: MP:0003312 ! abnormal locomotor coordination

[Term]
id: MP:0020290
name: floppy ears
def: "ears that are limp or hanging loosely" [http://www.thefreedictionary.com/floppy, https://orcid.org/0000-0001-5208-3432]
is_a: MP:0002177 ! abnormal outer ear morphology

[Term]
id: MP:0020291
name: abnormal dystrophin level
def: "deviation from the normal level of the cytoplasmic protein that connects the cytoskeleton of a muscle fiber to the surrounding extracellular matrix through the cell membrane" [https://orcid.org/0000-0001-5208-3432, PMID:7719347]
is_a: MP:0008469 ! abnormal protein level

[Term]
id: MP:0020292
name: decreased dystrophin level
def: "reduced level of the cytoplasmic protein that connects the cytoskeleton of a muscle fiber to the surrounding extracellular matrix through the cell membrane" [https://orcid.org/0000-0001-5208-3432, PMID:7719347]
is_a: MP:0020291 ! abnormal dystrophin level

[Term]
id: MP:0020293
name: increased dystrophin level
def: "greater level of the cytoplasmic protein that connects the cytoskeleton of a muscle fiber to the surrounding extracellular matrix through the cell membrane" [https://orcid.org/0000-0001-5208-3432, PMID:7719347]
is_a: MP:0020291 ! abnormal dystrophin level

[Term]
id: MP:0020294
name: abnormal guanylate cyclase activating protein-2 level
def: "abnormal level of the enzyme that accelerates the recovery of rods and cones from excitation by light in response to calcium proteins" [https://orcid.org/0000-0001-5208-3432, PMID:23082185]
synonym: "abnormal GCAP2 level" EXACT []
is_a: MP:0008469 ! abnormal protein level

[Term]
id: MP:0020295
name: decreased guanylate cyclase activating protein-2 level
def: "decreased level of the enzyme that accelerates the recovery of rods and cones from excitation by light in response to calcium proteins" [https://orcid.org/0000-0001-5208-3432, PMID:23082185]
synonym: "decreased GCAP2 level" EXACT []
is_a: MP:0020294 ! abnormal guanylate cyclase activating protein-2 level

[Term]
id: MP:0020296
name: increased guanylate cyclase activating protein-2 level
def: "increased level of the enzyme that accelerates the recovery of rods and cones from excitation by light in response to calcium proteins" [https://orcid.org/0000-0001-5208-3432, PMID:23082185]
synonym: "increased GCAP2 level" EXACT []
is_a: MP:0020294 ! abnormal guanylate cyclase activating protein-2 level

[Term]
id: MP:0020297
name: abnormal UDP-N-acetylglucosamine-1-phosphotransferase level
def: "abnormal level of the enzyme that catalyzes the chemical reaction: UDP-N-acetyl-D-glucosamine + lysosomal-enzyme D-mannose to UMP + lysosomal-enzyme N-acetyl-D-glucosaminyl-phospho-D-mannose" [https://orcid.org/0000-0001-5208-3432, PMID:6452459]
synonym: "abnormal GlcNAc-phosphotransferase level" EXACT []
is_a: MP:0008469 ! abnormal protein level

[Term]
id: MP:0020298
name: decreased UDP-N-acetylglucosamine-1-phosphotransferase level
def: "decreased level of the enzyme that catalyzes the chemical reaction: UDP-N-acetyl-D-glucosamine + lysosomal-enzyme D-mannose to UMP + lysosomal-enzyme N-acetyl-D-glucosaminyl-phospho-D-mannose" [https://orcid.org/0000-0001-5208-3432, PMID:6452459]
synonym: "decreased GlcNAc-phosphotransferase level" EXACT []
is_a: MP:0020297 ! abnormal UDP-N-acetylglucosamine-1-phosphotransferase level

[Term]
id: MP:0020299
name: increased UDP-N-acetylglucosamine-1-phosphotransferase level
def: "increased level of the enzyme that catalyzes the chemical reaction: UDP-N-acetyl-D-glucosamine + lysosomal-enzyme D-mannose to UMP + lysosomal-enzyme N-acetyl-D-glucosaminyl-phospho-D-mannose" [https://orcid.org/0000-0001-5208-3432, PMID:6452459]
synonym: "increased GlcNAc-phosphotransferase level" EXACT []
is_a: MP:0020297 ! abnormal UDP-N-acetylglucosamine-1-phosphotransferase level

[Term]
id: MP:0020300
name: long tongue
def: "increased length of the mobile mass of muscular tissue and surrounding epithelial tissue occupying the cavity of the mouth and forming part of the floor" [https://orcid.org/0000-0001-5208-3432]
synonym: "increased tongue length" EXACT []
is_a: MP:0000762 ! abnormal tongue morphology

[Term]
id: MP:0020301
name: short tongue
def: "decreased length of the mobile mass of muscular tissue and surrounding epithelial tissue occupying the cavity of the mouth and forming part of the floor" [https://orcid.org/0000-0001-5208-3432]
synonym: "decreased tongue length" EXACT []
is_a: MP:0000762 ! abnormal tongue morphology

[Term]
id: MP:0020302
name: large horns
def: "increased size of the one or more of the hard pointed parts that grows on the head of some animals" [http://www.merriam-webster.com/dictionary/horn, https://orcid.org/0000-0001-5208-3432]
is_a: MP:0020304 ! abnormal horn morphology

[Term]
id: MP:0020303
name: small horns
def: "decreased size of the one or more of the hard pointed parts that grows on the head of some animals" [http://www.merriam-webster.com/dictionary/horn, https://orcid.org/0000-0001-5208-3432]
is_a: MP:0020304 ! abnormal horn morphology

[Term]
id: MP:0020304
name: abnormal horn morphology
def: "any structural anomaly of the hard pointed parts that grows on the head of some animals" [http://www.merriam-webster.com/dictionary/horn, https://orcid.org/0000-0001-5208-3432]
is_a: MP:0000432 ! abnormal head morphology

[Term]
id: MP:0020305
name: abnormal horn pigmentation
def: "irregular or unusual pigmentation of the hard pointed parts that grows on the head of some animals" [http://www.merriam-webster.com/dictionary/horn, https://orcid.org/0000-0001-5208-3432]
is_a: MP:0001186 ! pigmentation phenotype
is_a: MP:0020304 ! abnormal horn morphology

[Term]
id: MP:0020306
name: absent horns
def: "lack of the hard pointed parts that grows on the head of some animals" [http://www.merriam-webster.com/dictionary/horn, https://orcid.org/0000-0001-5208-3432]
synonym: "polledness" EXACT []
is_a: MP:0020304 ! abnormal horn morphology

[Term]
id: MP:0020307
name: abnormal creatine kinase activity
def: "altered ability of to catalyze the reaction: ATP + creatine = N-phosphocreatine + ADP + 2 H(+)." [https://orcid.org/0000-0001-5208-3432, PMID:18977227]
synonym: "abnormal adenosine triphosphate-creatine transphosphorylase activity" EXACT []
synonym: "abnormal ATP:creatine N-phosphotransferase activity" EXACT []
synonym: "abnormal ATP:creatine phosphotransferase activity" EXACT []
synonym: "abnormal BB-CK activity" EXACT []
synonym: "abnormal CK activity" EXACT []
synonym: "abnormal CK-BB activity" EXACT []
synonym: "abnormal CK-MB activity" EXACT []
synonym: "abnormal CK-MM activity" EXACT []
synonym: "abnormal CKMiMi activity" EXACT []
synonym: "abnormal creatine phosphokinase activity" EXACT []
synonym: "abnormal creatine phosphotransferase activity" EXACT []
synonym: "abnormal MB-CK activity" EXACT []
synonym: "abnormal Mi-CK activity" EXACT []
synonym: "abnormal MiMi-CK activity" EXACT []
synonym: "abnormal MM-CK activity" EXACT []
synonym: "abnormal phosphocreatine kinase activity" EXACT []
is_a: MP:0005584 ! abnormal enzyme/coenzyme activity

[Term]
id: MP:0020308
name: decreased creatine kinase activity
def: "reduced ability of to catalyze the reaction: ATP + creatine = N-phosphocreatine + ADP + 2 H(+)." [https://orcid.org/0000-0001-5208-3432, PMID:18977227]
synonym: "decreased adenosine triphosphate-creatine transphosphorylase activity" EXACT []
synonym: "decreased ATP:creatine N-phosphotransferase activity" EXACT []
synonym: "decreased ATP:creatine phosphotransferase activity" EXACT []
synonym: "decreased BB-CK actvity" EXACT []
synonym: "decreased CK actvity" EXACT []
synonym: "decreased CK-BB actvity" EXACT []
synonym: "decreased CK-MB actvity" EXACT []
synonym: "decreased CK-MM actvity" EXACT []
synonym: "decreased CKMiMi actvity" EXACT []
synonym: "decreased creatine phosphokinase activity" EXACT []
synonym: "decreased creatine phosphotransferase activity" EXACT []
synonym: "decreased MB-CK actvity" EXACT []
synonym: "decreased Mi-CK actvity" EXACT []
synonym: "decreased MiMi-CK actvity" EXACT []
synonym: "decreased MM-CK actvity" EXACT []
synonym: "decreased phosphocreatine kinase activity" EXACT []
is_a: MP:0020307 ! abnormal creatine kinase activity

[Term]
id: MP:0020309
name: increased creatine kinase activity
def: "increased ability of to catalyze the reaction: ATP + creatine = N-phosphocreatine + ADP + 2 H(+)." [https://orcid.org/0000-0001-5208-3432, PMID:18977227]
synonym: "increased adenosine triphosphate-creatine transphosphorylase activity" EXACT []
synonym: "increased ATP:creatine N-phosphotransferase activity" EXACT []
synonym: "increased ATP:creatine phosphotransferase activity" EXACT []
synonym: "increased BB-CK activity" EXACT []
synonym: "increased CK activity" EXACT []
synonym: "increased CK-BB actvity" EXACT []
synonym: "increased CK-MB actvity" EXACT []
synonym: "increased CK-MM actvity" EXACT []
synonym: "increased CKMiMi actvity" EXACT []
synonym: "increased creatine phosphokinase activity" EXACT []
synonym: "increased creatine phosphotransferase activity" EXACT []
synonym: "increased MB-CK actvity" EXACT []
synonym: "increased Mi-CK actvity" EXACT []
synonym: "increased MiMi-CK actvity" EXACT []
synonym: "increased MM-CK actvity" EXACT []
synonym: "increased phosphocreatine kinase activity" EXACT []
is_a: MP:0020307 ! abnormal creatine kinase activity

[Term]
id: MP:0020310
name: abnormal hydroxymethylbilane synthase activity
def: "altered ability of to catalyze the reaction: H(2)O + 4 porphobilinogen = hydroxymethylbilane + 4 NH(4)(+)." [https://orcid.org/0000-0001-5208-3432, PMID:6615434]
synonym: "abnormal (4-(2-carboxyethyl)-3-(carboxymethyl)pyrrol-2-yl)methyltransferase (hydrolyzing) activity" EXACT []
synonym: "abnormal (4-[2-carboxyethyl]-3-[carboxymethyl]pyrrol-2-yl)methyltransferase (hydrolysing)" EXACT []
synonym: "abnormal HMB synthase activity" EXACT []
synonym: "abnormal HMB-synthase activity" EXACT []
synonym: "abnormal porphobilinogen ammonia-lyase (polymerizing)" EXACT []
synonym: "abnormal porphobilinogen deaminase activity" EXACT []
synonym: "abnormal porphobilinogen:(4-[2-carboxyethyl]-3-[carboxymethyl]pyrrol-2-yl)methyltransferase (hydrolysing)" EXACT []
synonym: "abnormal pre-uroporphyrinogen synthase activity" EXACT []
synonym: "abnormal uroporphyrinogen I synthase activity" EXACT []
synonym: "abnormal uroporphyrinogen I synthetase activity" EXACT []
synonym: "abnormal uroporphyrinogen synthase activity" EXACT []
synonym: "abnormal uroporphyrinogen synthetase activity" EXACT []
is_a: MP:0005584 ! abnormal enzyme/coenzyme activity

[Term]
id: MP:0020311
name: decreased hydroxymethylbilane synthase activity
def: "reduced ability of to catalyze the reaction: H(2)O + 4 porphobilinogen = hydroxymethylbilane + 4 NH(4)(+)." [https://orcid.org/0000-0001-5208-3432, PMID:6615434]
synonym: "decreased (4-(2-carboxyethyl)-3-(carboxymethyl)pyrrol-2-yl)methyltransferase (hydrolyzing) activity" EXACT []
synonym: "decreased (4-[2-carboxyethyl]-3-[carboxymethyl]pyrrol-2-yl)methyltransferase (hydrolysing)" EXACT []
synonym: "decreased HMB synthase activity" EXACT []
synonym: "decreased HMB-synthase activity" EXACT []
synonym: "decreased porphobilinogen ammonia-lyase (polymerizing)" EXACT []
synonym: "decreased porphobilinogen deaminase activity" EXACT []
synonym: "decreased porphobilinogen:(4-[2-carboxyethyl]-3-[carboxymethyl]pyrrol-2-yl)methyltransferase (hydrolysing)" EXACT []
synonym: "decreased pre-uroporphyrinogen synthase activity" EXACT []
synonym: "decreased uroporphyrinogen I synthase activity" EXACT []
synonym: "decreased uroporphyrinogen I synthetase activity" EXACT []
synonym: "decreased uroporphyrinogen synthase activity" EXACT []
synonym: "decreased uroporphyrinogen synthetase activity" EXACT []
is_a: MP:0020310 ! abnormal hydroxymethylbilane synthase activity

[Term]
id: MP:0020312
name: increased hydroxymethylbilane synthase activity
def: "increased ability of to catalyze the reaction: H(2)O + 4 porphobilinogen = hydroxymethylbilane + 4 NH(4)(+)." [https://orcid.org/0000-0001-5208-3432, PMID:6615434]
synonym: "increased (4-(2-carboxyethyl)-3-(carboxymethyl)pyrrol-2-yl)methyltransferase (hydrolyzing) activity" EXACT []
synonym: "increased (4-[2-carboxyethyl]-3-[carboxymethyl]pyrrol-2-yl)methyltransferase (hydrolysing)" EXACT []
synonym: "increased HMB synthase activity" EXACT []
synonym: "increased HMB-synthase activity" EXACT []
synonym: "increased porphobilinogen ammonia-lyase (polymerizing)" EXACT []
synonym: "increased porphobilinogen deaminase activity" EXACT []
synonym: "increased porphobilinogen:(4-[2-carboxyethyl]-3-[carboxymethyl]pyrrol-2-yl)methyltransferase (hydrolysing)" EXACT []
synonym: "increased pre-uroporphyrinogen synthase activity" EXACT []
synonym: "increased uroporphyrinogen I synthase activity" EXACT []
synonym: "increased uroporphyrinogen I synthetase activity" EXACT []
synonym: "increased uroporphyrinogen synthase activity" EXACT []
synonym: "increased uroporphyrinogen synthetase activity" EXACT []
is_a: MP:0020310 ! abnormal hydroxymethylbilane synthase activity

[Term]
id: MP:0020313
name: abnormal palmitoyl-(protein) hydrolase activity
def: "altered ability of to catalyze the reaction: palmitoyl-protein + H2O = palmitate + protein." [https://orcid.org/0000-0001-5208-3432, PMID:7651163]
is_a: MP:0005584 ! abnormal enzyme/coenzyme activity

[Term]
id: MP:0020314
name: decreased palmitoyl-(protein) hydrolase activity
def: "reduced ability of to catalyze the reaction: palmitoyl-protein + H2O = palmitate + protein." [https://orcid.org/0000-0001-5208-3432, PMID:7651163]
synonym: "decreased palmitoyl-[protein] hydrolase activity" EXACT []
synonym: "decreased palmitoyl-protein hydrolase activity" EXACT []
synonym: "decreased palmitoyl-protein thioesterase activity" EXACT []
synonym: "decreased palmitoyl-protein thiolesterase activity" EXACT []
is_a: MP:0020313 ! abnormal palmitoyl-(protein) hydrolase activity

[Term]
id: MP:0020315
name: increased palmitoyl-(protein) hydrolase activity
def: "increased ability of to catalyze the reaction: palmitoyl-protein + H2O = palmitate + protein." [https://orcid.org/0000-0001-5208-3432, PMID:7651163]
synonym: "increased palmitoyl-[protein] hydrolase" EXACT []
synonym: "increased palmitoyl-protein hydrolase activity" EXACT []
synonym: "increased palmitoyl-protein thioesterase activity" EXACT []
synonym: "increased palmitoyl-protein thiolesterase activity" EXACT []
is_a: MP:0020313 ! abnormal palmitoyl-(protein) hydrolase activity

[Term]
id: MP:0020316
name: decreased vascular endothelial cell proliferation
def: "decrease in the expansion rate of any vascular endothelial cell population by cell division" [https://orcid.org/0000-0003-4606-0597]
is_a: MP:0000352 ! decreased cell proliferation
is_a: MP:0020146 ! abnormal vascular endothelial cell proliferation

[Term]
id: MP:0020317
name: abnormal vascular endothelial cell adhesion
def: "altered ability of an endothelial cell in the vasculature to adhere to another cell or to a non-cellular component of the environment" [https://orcid.org/0000-0003-4606-0597]
is_a: MP:0003566 ! abnormal cell adhesion
is_a: MP:0004003 ! abnormal vascular endothelial cell physiology

[Term]
id: MP:0020318
name: increased vascular endothelial cell adhesion
def: "greater than expected ability of an endothelial cell in the vasculature to adhere to another cell or to a non-cellular component of the environment" [https://orcid.org/0000-0003-4606-0597]
is_a: MP:0020317 ! abnormal vascular endothelial cell adhesion

[Term]
id: MP:0020319
name: decreased vascular endothelial cell adhesion
def: "less than expected ability of an endothelial cell in the vasculature to adhere to another cell or to a non-cellular component of the environment" [https://orcid.org/0000-0003-4606-0597]
is_a: MP:0020317 ! abnormal vascular endothelial cell adhesion

[Term]
id: MP:0020320
name: abnormal vascular endothelial cell apoptosis
def: "change in the timing or the number of vascular endothelial cells undergoing programmed cell death" [https://orcid.org/0000-0003-4606-0597]
is_a: MP:0001648 ! abnormal apoptosis
is_a: MP:0004003 ! abnormal vascular endothelial cell physiology

[Term]
id: MP:0020321
name: increased vascular endothelial cell apoptosis
def: "increase in the timing or the number of vascular endothelial cells undergoing programmed cell death" [https://orcid.org/0000-0003-4606-0597]
is_a: MP:0020320 ! abnormal vascular endothelial cell apoptosis

[Term]
id: MP:0020322
name: decreased vascular endothelial cell apoptosis
def: "decrease in the timing or the number of vascular endothelial cells undergoing programmed cell death" [https://orcid.org/0000-0003-4606-0597]
is_a: MP:0020320 ! abnormal vascular endothelial cell apoptosis

[Term]
id: MP:0020323
name: abnormal heart apex size
def: "any anomaly in the proportions  of the lowest superficial part of the heart, normally directed downward, forward, and to the left, and overlapped by the left lung and pleura; the heart apex is formed by the inferolateral part of the left ventricle and responsible for regulating ventricle contraction" [https://orcid.org/0000-0003-4606-0597]
is_a: MP:0012515 ! abnormal heart apex morphology

[Term]
id: MP:0020324
name: jejunum polyps
def: "development of numerous growths that are connected to and protrude from the mucous membrane of the jejunum" [https://orcid.org/0000-0003-4606-0597, PMID:25578479]
synonym: "jejunal polyposis" EXACT []
synonym: "jejunal polyps" EXACT []
synonym: "jejunum polyposis" EXACT []
is_a: MP:0004002 ! abnormal jejunum morphology
is_a: MP:0008011 ! intestine polyps

[Term]
id: MP:0020325
name: abnormal beige fat cell morphology
def: "any structural anomaly of fat cells that are beige in color, thermogenic, and which differentiates in white fat tissue from a Myf5-negative progenitor" [CL_0001070, https://orcid.org/0000-0003-4606-0597, PMID:22796012, PMID:23603813, PMID:24575370]
synonym: "abnormal beige adipocyte morphology" EXACT []
synonym: "abnormal beige brown adipocyte morphology" EXACT []
synonym: "abnormal brite adipocyte morphology" EXACT []
synonym: "abnormal brite cell morphology" EXACT []
synonym: "abnormal brite fat cell morphology" EXACT []
is_a: MP:0009115 ! abnormal fat cell morphology

[Term]
id: MP:0020326
name: dilated capillary
def: "stretched or widened aperture of the luminal space of the small branching blood vessel that form a network between the arterioles and venules" [https://orcid.org/0000-0003-4606-0597]
is_a: MP:0003658 ! abnormal capillary morphology
is_a: MP:0004938 ! dilated vasculature

[Term]
id: MP:0020327
name: abnormal capillary branching pattern
def: "any changes in the placement, morphology or number of divisions of the capillaries" [https://orcid.org/0000-0003-4606-0597, PMID:14713950]
is_a: MP:0003658 ! abnormal capillary morphology

[Term]
id: MP:0020328
name: abnormal capillary density
def: "any anomaly in the number of capillaries in a given cross-sectional area of a tissue" [https://orcid.org/0000-0003-4606-0597, PMID:20944627]
is_a: MP:0003658 ! abnormal capillary morphology

[Term]
id: MP:0020329
name: decreased capillary density
def: "reduction in the number of capillaries in a given cross-sectional area of a tissue" [https://orcid.org/0000-0003-4606-0597, PMID:20944627]
is_a: MP:0020328 ! abnormal capillary density

[Term]
id: MP:0020330
name: increased capillary density
def: "increase in the number of capillaries in a given cross-sectional area of a tissue" [https://orcid.org/0000-0003-4606-0597, PMID:20705734]
is_a: MP:0020328 ! abnormal capillary density

[Term]
id: MP:0020331
name: increased capillary tortuosity
def: "increase in the degree of twisting of capillaries" [https://orcid.org/0000-0003-4606-0597, PMCID:PMC3369246]
synonym: "'tortuous capillaries'" EXACT []
is_a: MP:0003658 ! abnormal capillary morphology

[Term]
id: MP:0020332
name: impaired leukocyte tethering or rolling
def: "reduced ability or inability  in the transient adhesive interactions between leukocytes and endothelial cells lining blood vessels mediated primarily by selectins and which are typically the first step in cellular extravasation" [GO:0050901, https://orcid.org/0000-0003-4606-0597]
synonym: "impaired leucocyte tethering or rolling" EXACT []
is_a: MP:0003627 ! abnormal leukocyte tethering or rolling

[Term]
id: MP:0020333
name: enhanced leukocyte tethering or rolling
def: "enhancement of the transient adhesive interactions between leukocytes and endothelial cells lining blood vessels mediated primarily by selectins and which are typically the first step in cellular extravasation" [GO:0050901, https://orcid.org/0000-0003-4606-0597]
synonym: "enhanced leucocyte tethering or rolling" EXACT []
is_a: MP:0003627 ! abnormal leukocyte tethering or rolling

[Term]
id: MP:0020334
name: abnormal melanophage morphology
def: "any structural anomaly in the  melanin-containing macrophages that obtain the pigment by phagocytosis of melanosomes" [CL_0002060, https://orcid.org/0000-0003-4606-0597]
is_a: MP:0002446 ! abnormal macrophage morphology

[Term]
id: MP:0020335
name: abnormal dentate gyrus neuron dendrite morphology
def: "any structural anomaly of the highly branched tree-like process of a neuron in one of two interlocking gyri of the hippocampus formation" [https://orcid.org/0000-0003-4606-0597]
is_a: MP:0008143 ! abnormal dendrite morphology

[Term]
id: MP:0020336
name: abnormal motor neuron dendrite morphology
def: "any structural anomaly of the highly branched tree-like process of cells that innervate an effector (muscle or glandular) tissue and are responsible for transmission of motor impulses" [https://orcid.org/0000-0003-4606-0597]
is_a: MP:0008143 ! abnormal dendrite morphology

[Term]
id: MP:0020337
name: abnormal pyramidal neuron dendrite morphology
def: "structural anomaly of the highly branched tree-like process of the neurons that have a pyramid-shaped soma with the apex and an apical dendrite pointed toward the pial surface and other dendrites and an axon emerging from the base" [CL_0000598, https://orcid.org/0000-0003-4606-0597]
is_a: MP:0008143 ! abnormal dendrite morphology

[Term]
id: MP:0020338
name: abnormal hippocampal pyramidal neuron dendrite morphology
def: "structural anomaly of the highly branched tree-like process of the hippocampal neurons that have a pyramid-shaped soma with the apex and an apical dendrite pointed toward the pial surface and other dendrites and an axon emerging from the base" [CL_1001571, https://orcid.org/0000-0003-4606-0597]
is_a: MP:0020337 ! abnormal pyramidal neuron dendrite morphology

[Term]
id: MP:0020339
name: abnormal retinal ganglion cell dendrite morphology
def: "any structural anomaly of the highly branched tree-like process of neurons in the retina that receive neural inputs via bipolar, horizontal and amacrine cells" [CL_0000740, https://orcid.org/0000-0003-4606-0597]
is_a: MP:0008143 ! abnormal dendrite morphology

[Term]
id: MP:0020340
name: abnormal inhibitory learning
def: "anomaly in the process by which a subject learns to suppress a prior learned response" [http://cognitivedefusion.tumblr.com/post/90402024947/what-is-inhibitory-learning, https://orcid.org/0000-0003-4606-0597, PMID:19321764]
synonym: "'abnormal latent inhibition of learned behavior'" EXACT []
is_a: MP:0002063 ! abnormal learning/memory/conditioning

[Term]
id: MP:0020341
name: abnormal circulating hyaluronic acid level
def: "any anomaly in the amount in the blood of hyaluronic acid, an anionic nonsulfated glycosaminoglycan containing the constituent sugars: glucuronic acid and glucosamine" [https://orcid.org/0000-0003-4606-0597, PMID:9260563]
synonym: "'abnormal circulating hyaluronan level'" EXACT []
is_a: MP:0009642 ! abnormal blood homeostasis
is_a: MP:0011475 ! abnormal glycosaminoglycan level

[Term]
id: MP:0020342
name: small optic nerve
def: "decreased size of the second cranial nerve which is responsible for conveying visual information from the retina to the brain; it extends from the retina to the optic chiasma where part of its fibers become the optic tract and cross to the opposite side and pass to the geniculate bodies" [ORCID:orcid.org/0000-0003-3691-0324]
synonym: "decreased optic nerve size" EXACT []
synonym: "reduced optic nerve size" EXACT []
is_a: MP:0001330 ! abnormal optic nerve morphology

[Term]
id: MP:0020343
name: abnormal ureteric bud number
def: "anomaly in the number of the epithelial swelling on the metanephric duct that elongates to invade the adjacent metanephric mesenchyme" [https://orcid.org/0000-0003-4606-0597]
synonym: "abnormal mesonephric diverticulum number" EXACT []
is_a: MP:0006032 ! abnormal ureteric bud morphology

[Term]
id: MP:0020344
name: abnormal susceptibility to injury induced morbidity/mortality
def: "differences from the expected moribund state caused by trauma, especially that by physical means" [https://orcid.org/0000-0003-4606-0597]
is_a: MP:0001657 ! abnormal induced morbidity/mortality
is_a: MP:0005164 ! abnormal response to injury

[Term]
id: MP:0020345
name: abnormal myocardial fiber currents
def: "any anomaly in the electrical currents produced by cardiac ion channels, typically measured using  whole-cell patch-clamp techniques" [http://www.ncbi.nlm.nih.gov/books/NBK7515/, PMID:21372286, PMID:25368181]
synonym: "abnormal cardiomyocyte currents" EXACT []
synonym: "abnormal myocardial fibre currents" EXACT []
is_a: MP:0004215 ! abnormal myocardial fiber physiology

[Term]
id: MP:0020346
name: abnormal mycardial fiber calcium currents
def: "any anomaly in the electrical currents produced by cardiac calcium ion channels, typically measured using  whole-cell patch-clamp techniques" [https://orcid.org/0000-0003-4606-0597]
synonym: "abnormal cardiomyocyte calcium currents" EXACT []
is_a: MP:0020345 ! abnormal myocardial fiber currents

[Term]
id: MP:0020347
name: abnormal mycoardial fiber sodium currents
def: "any anomaly in the electrical currents produced by cardiac sodium ion channels, typically measured using  whole-cell patch-clamp techniques" [https://orcid.org/0000-0003-4606-0597]
synonym: "abnormal cardiomyocyte sodium currents" EXACT []
is_a: MP:0020345 ! abnormal myocardial fiber currents

[Term]
id: MP:0020348
name: decreased olfactory sensory neuron number
def: "decreased number of the neurons in the olfactory epithelium that are activated by specific odorants" [https://orcid.org/0000-0003-4606-0597, MGI:mberry]
synonym: "decreased olfactory receptor neuron number" EXACT []
is_a: MP:0000966 ! decreased sensory neuron number
is_a: MP:0006092 ! abnormal olfactory sensory neuron morphology

[Term]
id: MP:0020349
name: abnormal dendritic cell migration
def: "any anomaly in the movement of dendritic cells from one site to another" [https://orcid.org/0000-0003-4606-0597]
is_a: MP:0002376 ! abnormal dendritic cell physiology
is_a: MP:0003156 ! abnormal leukocyte migration

[Term]
id: MP:0020350
name: fused pharyngeal arches
def: "failure of two or more pharyngeal arches to fully separate" [https://orcid.org/0000-0003-4606-0597, PMID:22319578]
synonym: "fused branchial arches" EXACT []
is_a: MP:0002884 ! abnormal pharyngeal arch morphology

[Term]
id: MP:0020351
name: decreased vocalization
def: "decrease in the production of vocal sound" [https://orcid.org/0000-0003-4606-0597, PMID:26621702]
synonym: "reduced vocalization" EXACT []
is_a: MP:0001529 ! abnormal vocalization

[Term]
id: MP:0020352
name: abnormal endoplasmic reticulum physiology
def: "any functional anomaly of the irregular network of unit membranes, visible only by electron microscopy, that occurs in the cytoplasm of many eukaryotic cells" [GO:0005783, https://orcid.org/0000-0003-4606-0597]
synonym: "abnormal ER physiology" EXACT []
is_a: MP:0005621 ! abnormal cell physiology

[Term]
id: MP:0020353
name: abnormal endoplasmic reticulum stress
def: "any anomaly in the accumulation of misfolded or unfolded proteins in the endoplasmic reticulum lumen; this accumulation maybe stimulated by genetic or enviromental factors" [https://orcid.org/0000-0003-4606-0597, PMID:21266244]
synonym: "abnormal ER stress" EXACT []
is_a: MP:0020352 ! abnormal endoplasmic reticulum physiology

[Term]
id: MP:0020354
name: increased endoplasmic reticulum stress
def: "increase in in the accumulation of misfolded or unfolded proteins in the endoplasmic reticulum lumen; this accumulation may be stimulated by genetic or enviromental factors" [https://orcid.org/0000-0003-4606-0597]
synonym: "increased ER stress" EXACT []
is_a: MP:0020353 ! abnormal endoplasmic reticulum stress

[Term]
id: MP:0020355
name: abnormal Sertoli cell barrier morphology
def: "any structural anomaly of the physical barrier found between adjacent Sertoli cells within the seminiferous tubules; the sertoli cell barrier consists of several types of cellular junctions including tight junctions, gap junctions and adhesion junctions, and divides the seminiferous tubules into the basal and apical (adluminal) compartments" [PMID:24713828]
synonym: "abnormal blood-testis barrier morphology" EXACT []
synonym: "abnormal BTB morphology" EXACT []
synonym: "abnormal SCB morphology" EXACT []
is_a: MP:0011750 ! abnormal seminiferous tubule epithelium morphology

[Term]
id: MP:0020356
name: abnormal Sertoli cell barrier function
def: "any functional anomaly of the physical barrier found between the blood vessels and the seminiferous tubules of the testes; this barrier between Sertoli cells is composed of  tight junctions, basal ectoplasmic specializations, and desmosome-like junctions" [https://en.wikipedia.org/wiki/Blood%E2%80%93testis_barrier, PMID:24713828, PMID:24803656]
synonym: "abnormal blood-testis barrier function" EXACT []
synonym: "abnormal BTB function" EXACT []
synonym: "abnormal SCB function" EXACT []
is_a: MP:0004884 ! abnormal testis physiology

[Term]
id: MP:0020357
name: abnormal excitatory synapse morphology
def: "any structural anomaly of a synapse in which an action potential in the presynaptic cell increases the probability of an action potential occurring in the postsynaptic cell" [GO:0060076]
is_a: MP:0009538 ! abnormal synapse morphology

[Term]
id: MP:0020358
name: abnormal inhibitory synapse morphology
def: "any structural anomaly in a synapse in which an action potential in the presynaptic cell reduces the probability of an action potential occurring in the postsynaptic cell" [GO:0060077]
is_a: MP:0009538 ! abnormal synapse morphology

[Term]
id: MP:0020359
name: abnormal ribbon synapse morphology
def: "any structural anomaly in a synapse characterized by an electron-dense ribbon, lamella (bar) or spherical body in the presynaptic process cytoplasm" [GO:0097470]
is_a: MP:0009538 ! abnormal synapse morphology

[Term]
id: MP:0020360
name: abnormal asymmetric synapse morphology
def: "any structural anomaly in a type of synapse occurring between an axon and a dendritic spine or dendritic shaft; asymmetric synapses, the most abundant synapse type in the central nervous system, involve axons that contain predominantly spherical vesicles and contain a thickened postsynaptic density" [GO:0032279]
synonym: "abnormal Gray's type I synapse morphology" EXACT []
is_a: MP:0009538 ! abnormal synapse morphology

[Term]
id: MP:0020361
name: abnormal symmetric synapse morphology
def: "any structurla anomaly in  synapse that lacks an electron dense postsynaptic specialization; in vertebtrates, these occur primarily on dendrite shafts and neuronal cell bodies and involve persynapses containing clusters of predominantly flattened or elongated vesicles and are typcially inhibitory" [GO:0032280]
synonym: "abnormal Gray's type II synapse morphology" EXACT []
is_a: MP:0009538 ! abnormal synapse morphology

[Term]
id: MP:0020362
name: abnormal male germ cell physiology
def: "any functional anomaly of male germ cells whether they are undifferentiated or fully differentiated" [https://orcid.org/0000-0003-4606-0597]
is_a: MP:0003698 ! abnormal male reproductive system physiology
is_a: MP:0020363 ! abnormal germ cell physiology

[Term]
id: MP:0020363
name: abnormal germ cell physiology
def: "any functional anomaly of the germ cell, that is, any of the reproductive (generative) cells of a multicellular organism, whether they are undifferentiated or fully differentiated" [ISBN:0-683-40008-8]
is_a: MP:0001919 ! abnormal reproductive system physiology
is_a: MP:0005621 ! abnormal cell physiology

[Term]
id: MP:0020364
name: abnormal female germ cell physiology
def: "any functional anomaly female germ cells whether they are undifferentiated or fully differentiated" [https://orcid.org/0000-0003-4606-0597]
is_a: MP:0003699 ! abnormal female reproductive system physiology
is_a: MP:0020363 ! abnormal germ cell physiology

[Term]
id: MP:0020365
name: increased brain iron level
def: "increase in the amount of iron present in the brain tissue" [MGI:anna]
synonym: "elevated brain iron level" EXACT []
is_a: MP:0008811 ! abnormal brain iron level
created_by: https://orcid.org/0000-0003-4606-0597

[Term]
id: MP:0020366
name: decreased brain iron level
def: "reduction in the amount of iron present in the brain tissue" [MGI:anna]
synonym: "reduced brain iron level" EXACT []
is_a: MP:0008811 ! abnormal brain iron level
created_by: https://orcid.org/0000-0003-4606-0597

[Term]
id: MP:0020367
name: increased heart iron level
def: "increase in the amount of iron present in the heart tissue" [MGI:anna]
synonym: "elevated cardiac iron level" EXACT []
synonym: "elevated heart iron level" EXACT []
synonym: "increased cardiac iron level" EXACT []
is_a: MP:0008741 ! abnormal heart iron level
property_value: http://purl.org/dc/elements/1.1/creator https://orcid.org/0000-0003-4606-0597

[Term]
id: MP:0020368
name: decreased heart iron level
def: "reduction in the amount of iron present in the heart tissue" [MGI:anna]
synonym: "decreased cardiac iron level" EXACT []
synonym: "reduced cardiac iron level" EXACT []
synonym: "reduced heart iron level" EXACT []
is_a: MP:0008741 ! abnormal heart iron level
property_value: http://purl.org/dc/elements/1.1/creator https://orcid.org/0000-0003-4606-0597

[Term]
id: MP:0020369
name: increased intestinal iron level
def: "increase in the amount of iron present in the large or small intestinal tissue" [MGI:anna]
synonym: "elevated intestinal iron level" EXACT []
is_a: MP:0008740 ! abnormal intestinal iron level
property_value: http://purl.org/dc/elements/1.1/creator https://orcid.org/0000-0003-4606-0597

[Term]
id: MP:0020370
name: abnormal glymphatic system morphology
def: "any structural anomaly in the macroscopic waste clearance system that utilizes a unique system of perivascular tunnels, formed by astroglial cells, to promote efficient elimination of soluble proteins and metabolites from the central nervous system" [https://orcid.org/0000-0003-4606-0597, UBERON:0036145]
is_a: MP:0003632 ! abnormal nervous system morphology

[Term]
id: MP:0020371
name: abnormal glymphatic system physiology
def: "any functional anomaly in the macroscopic waste clearance system that utilizes a unique system of perivascular tunnels, formed by astroglial cells, to promote efficient elimination of soluble proteins and metabolites from the central nervous system" [https://orcid.org/0000-0003-4606-0597, UBERON:0036145]
is_a: MP:0003633 ! abnormal nervous system physiology

[Term]
id: MP:0020372
name: abnormal tetrachloroethene metabolism
def: "altered ability to metabolize tetrachloroethene, a chlorinated olefin solvent with a variety of industrial applications, a ubiquitous contaminant of ground water, soil, ambient and urban air, and is one of the most common pollutants present in many hazardous waste sites" [CHEBI:17300, MPD:Molly]
synonym: "abnormal perchloroethylene metabolism" EXACT []
synonym: "abnormal tetrachloroethylene metabolism" EXACT []
is_a: MP:0013275 ! abnormal xenobiotic metabolism

[Term]
id: MP:0020373
name: abnormal blood vessel lumen formation
def: "any anomaly in the process in which a developing blood vessel forms an endothelial lumen through which blood will flow; in vertebrates, the lumen of all blood vessels is lined and formed by endothelial cells; in both vasculogenesis and angiogenesis, lumen formation takes place in a cord of endothelial cells and involves a complex mechanism composed of endothelial cell repulsion at the cell-cell contacts within the endothelial cell cords, junctional rearrangement, and endothelial cell shape change" [GO:0072554, MGI:anna, PMID:22474612]
synonym: "abnormal blood vessel lumenization" EXACT []
is_a: MP:0000259 ! abnormal vascular development

[Term]
id: MP:0020374
name: abnormal nocifensive behavior
def: "any anomaly in a behavioral response to a noxious signal typically mediated by nociception" [https://orcid.org/0000-0003-4606-0597, ISBN:1588299333]
synonym: "abnormal nocifensive behaviour" EXACT []
is_a: MP:0004924 ! abnormal behavior

[Term]
id: MP:0020375
name: abnormal costotransverse joint morphology
def: "any anomaly in the structure of the articulation between the facet of the tubercle of a rib and the transverse process of a thoracic vertebra" [https://orcid.org/0000-0003-4606-0597, UBERON:0011967]
is_a: MP:0008149 ! abnormal costovertebral joint morphology

[Term]
id: MP:0020376
name: abnormal starburst amacrine cell morphology
def: "any structural anomaly of the retinal amacrine cells with a characteristic starburst shape of the dendritic arbor and that secrete both the the inhibitory neurotransmitter gamma-aminobutyric acid and the excitatory neurotransmitter acetylcholine" [http://webvision.med.utah.edu/book/part-iii-retinal-circuits/roles-of-amacrine-cells/, http://wiki.eyewire.org\:88/index.php?title=Starburst_Amacrine_Cell, PMID:24179230]
synonym: "abnormal SAC morphology" EXACT []
is_a: MP:0005240 ! abnormal amacrine cell morphology

[Term]
id: MP:0020377
name: abnormal dopaminergic amacrine cell morphology
def: "any structural anomaly of the retinal amacrine cells that express dopamine and are often identified by immunostaining for expression of tyrosine hydroxylase" [http://webvision.med.utah.edu/book/part-iii-retinal-circuits/roles-of-amacrine-cells/, https://orcid.org/0000-0003-4606-0597]
is_a: MP:0005240 ! abnormal amacrine cell morphology

[Term]
id: MP:0020378
name: abnormal cell cytoskeleton morphology
def: "any anomaly in the structure of the various filamentous elements that form the internal framework of cells, and typically remain after treatment of the cells with mild detergent to remove membrane constituents and soluble components of the cytoplasm" [GO:0005856, MGI:mberry]
is_a: MP:0000358 ! abnormal cell morphology

[Term]
id: MP:0020379
name: abnormal sucrose solution preference
def: "any anomaly in the desire to drink water containing sucrose compared to consuming straight water" [https://orcid.org/0000-0003-4606-0597]
is_a: MP:0001423 ! abnormal liquid preference

[Term]
id: MP:0020380
name: abnormal galactolipid level
def: "any anomaly in the concentrations of the glycolipids whose sugar group is galactose and that do not have nitrogen in their composition in the body" [CHEBI:5254, https://en.wikipedia.org/wiki/Galactolipid]
is_a: MP:0001547 ! abnormal lipid level

[Term]
id: MP:0020381
name: muscle gating pore current
def: "an anomalous non-selective cation current that is unaffected by the normal pore blockers and therefore represents ion movement through a permeation pathway in voltage-sensor domain of the protein rather than through the central pore" [PMID:16039561, PMID:25382261, PMID:25624448]
synonym: "omega current" EXACT []
is_a: MP:0004145 ! abnormal muscle electrophysiology

[Term]
id: MP:0020382
name: increased kidney epithelial cell primary cilium length
def: "increased length of the cilia on cells of the renal tubule or collecting duct" [PMID:19515853, RGD:slaulederkind]
synonym: "elongated kidney epithelial cell primary cilium length" EXACT []
is_a: MP:0011065 ! abnormal kidney epithelial cell primary cilium morphology

[Term]
id: MP:0020383
name: decreased kidney epithelial cell primary cilium length
def: "decreased length of the cilia on cells of the renal tubule or collecting duct" [https://orcid.org/0000-0003-4606-0597]
synonym: "short kidney epithelial cell primary cilium" EXACT []
is_a: MP:0011065 ! abnormal kidney epithelial cell primary cilium morphology

[Term]
id: MP:0020384
name: absent kidney epithelial cell primary cilium
def: "absence of non-motile cilia on cells of the renal tubule or collecting duct" [https://orcid.org/0000-0003-4606-0597]
is_a: MP:0011065 ! abnormal kidney epithelial cell primary cilium morphology

[Term]
id: MP:0020385
name: decreased intestinal iron level
def: "reduction in the amount of iron present in the large or small intestinal tissue" [MGI:anna]
synonym: "reduced intestinal iron level" EXACT []
is_a: MP:0008740 ! abnormal intestinal iron level
property_value: http://purl.org/dc/elements/1.1/creator https://orcid.org/0000-0003-4606-0597

[Term]
id: MP:0020386
name: adipose tissue inflammation
def: "local accumulation of fluid, plasma proteins, and leukocytes in adipose tissue" [MGI:anna, PMID:24662293, PMID:24695736, PMID:26629401]
synonym: "adipose inflammation" EXACT []
synonym: "fat tissue inflammation" EXACT []
is_a: MP:0001846 ! increased inflammatory response
is_a: MP:0005666 ! abnormal adipose tissue physiology
created_by: https://orcid.org/0000-0003-4606-0597

[Term]
id: MP:0020387
name: abnormal radial glial cell number
def: "anomaly in the number of the supporting cells of the developing central nervous system that guide neuronal migration during development and exchange metabolites with developing and migrating neurons; these cells differentiate into astrocytes and some neuronal types in the adult" [MGI:anna]
is_a: MP:0003648 ! abnormal radial glial cell morphology
created_by: https://orcid.org/0000-0003-4606-0597

[Term]
id: MP:0020388
name: decreased radial glial cell number
def: "reduction in the number of the supporting cells of the developing central nervous system that guide neuronal migration during development and exchange metabolites with developing and migrating neurons; these cells differentiate into astrocytes and some neuronal types in the adult" [MGI:anna, PMID:25698753]
synonym: "reduced radial glial cell number" EXACT []
is_a: MP:0020387 ! abnormal radial glial cell number
created_by: https://orcid.org/0000-0003-4606-0597

[Term]
id: MP:0020389
name: increased radial glial cell number
def: "increase in the number of the supporting cells of the developing central nervous system that guide neuronal migration during development and exchange metabolites with developing and migrating neurons; these cells differentiate into astrocytes and some neuronal types in the adult" [MGI:anna, PMID:25100583]
synonym: "elevated radial glial cell number" EXACT []
is_a: MP:0020387 ! abnormal radial glial cell number
created_by: https://orcid.org/0000-0003-4606-0597

[Term]
id: MP:0020390
name: abnormal radial glial cell endfoot morphology
def: "any structural anomaly of the tip of the elongated basal process that extends from the cell body of a radial glial cell through the entire cortical wall; the tip of the basal process, known as the basal endfoot, attaches to the pial basement membrane" [PMID:26382033]
synonym: "abnormal radial glial endfeet" EXACT []
synonym: "abnormal radial glial endfoot" EXACT []
is_a: MP:0003648 ! abnormal radial glial cell morphology
created_by: https://orcid.org/0000-0003-4606-0597

[Term]
id: MP:0020391
name: radial glial endfoot detachment
def: "detachment of the radial glia cell endfoot from the pial basement membrane" [MGI:anna, PMID:17715063, PMID:23217742, PMID:24256719]
synonym: "detached radial glia endfeet" EXACT []
is_a: MP:0020390 ! abnormal radial glial cell endfoot morphology
created_by: https://orcid.org/0000-0003-4606-0597

[Term]
id: MP:0020392
name: abnormal radial glial cell apoptosis
def: "change in the timing or the number of radial glial cells undergoing programmed cell death" [MGI:anna, PMID:25948253]
synonym: "abnormal radial glia apoptosis" EXACT []
is_a: MP:0010170 ! abnormal glial cell apoptosis
created_by: https://orcid.org/0000-0003-4606-0597

[Term]
id: MP:0020393
name: increased neuronal precursor proliferation
def: "increase in the ability of a neuroblast population to undergo rapid expansion by cell division" [MGI:anna]
synonym: "elevated neuroblast proliferation" EXACT []
synonym: "elevated neuronal precursor proliferation" EXACT []
synonym: "elevated neuronal progenitor proliferation" EXACT []
synonym: "increased neuroblast proliferation" EXACT []
synonym: "increased neuronal progenitor proliferation" EXACT []
is_a: MP:0004948 ! abnormal neuronal precursor proliferation
created_by: https://orcid.org/0000-0003-4606-0597

[Term]
id: MP:0020394
name: decreased neuronal precursor proliferation
def: "reduction in the ability of a neuroblast population to undergo rapid expansion by cell division" [MGI:anna]
synonym: "decreased neuroblast proliferation" EXACT []
synonym: "decreased neuronal progenitor proliferation" EXACT []
synonym: "reduced neuroblast proliferation" EXACT []
synonym: "reduced neuronal precursor proliferation" EXACT []
synonym: "reduced neuronal progenitor proliferation" EXACT []
is_a: MP:0004948 ! abnormal neuronal precursor proliferation
created_by: https://orcid.org/0000-0003-4606-0597

[Term]
id: MP:0020395
name: abnormal response to social novelty
def: "any anomaly in the interaction of an individual with a familiar versus a novel individual of the same species; in mouse the typical behavior is for increased interaction with the novel individual" [PMID:23280234]
is_a: MP:0001360 ! abnormal social investigation
is_a: MP:0003107 ! abnormal response to novelty
created_by: https://orcid.org/0000-0003-4606-0597

[Term]
id: MP:0020396
name: abnormal social recognition
def: "any anomaly in the ability of an individual to recognize another individual of the same species during repeated encounters" [PMID:11950245]
is_a: MP:0001360 ! abnormal social investigation
created_by: https://orcid.org/0000-0003-4606-0597

[Term]
id: MP:0020397
name: abnormal megakaryocyte physiology
def: "any functional anomaly in the giant cell 50 to 100 micron in diameter, with a greatly lobulated nucleus, found in the bone marrow; mature blood platelets are released from its cytoplasm" [CL:0000556]
synonym: "abnormal megacaryocyte physiology" EXACT []
synonym: "abnormal megalocaryocyte physiology" EXACT []
synonym: "abnormal megalokaryocyte physiology" EXACT []
is_a: MP:0009278 ! abnormal bone marrow cell physiology
created_by: https://orcid.org/0000-0003-4606-0597

[Term]
id: MP:0020398
name: abnormal megakaryocyte emperipolesis
def: "any anomaly in the process by which a a megakaryocyte is penetrated by another living cell; unlike in phagocytosis the engulfed cell remains viable and may exit the megakaryocyte without damage to either cell" [PMID:25654060]
is_a: MP:0020397 ! abnormal megakaryocyte physiology
created_by: https://orcid.org/0000-0003-4606-0597

[Term]
id: MP:0020399
name: enhanced megakaryocyte emperipolesis
def: "an increase in the process by which a a megakaryocyte is penetrated by another living cell" [PMID:25654060, PMID:26950939]
is_a: MP:0020398 ! abnormal megakaryocyte emperipolesis
created_by: https://orcid.org/0000-0003-4606-0597

[Term]
id: MP:0020400
name: cystinuria
def: "excretion of excessive amounts of cystine in the urine" [HP:0003131]
synonym: "increased urine cystine level" EXACT []
is_a: MP:0003311 ! aminoaciduria
created_by: https://orcid.org/0000-0003-4606-0597

[Term]
id: MP:0020401
name: argininuria
def: "excretion of excessive amounts of arginine in the urine" [HP:0003268]
synonym: "increased urine arginine level" EXACT []
is_a: MP:0003311 ! aminoaciduria
is_a: MP:0030664 ! increased arginine level
created_by: https://orcid.org/0000-0003-4606-0597

[Term]
id: MP:0020402
name: ornithinuria
def: "excretion of excessive amounts of ornithine in the urine" [HP:0003532]
synonym: "increased urine ornithine level" EXACT []
is_a: MP:0003311 ! aminoaciduria
is_a: MP:0030647 ! increased ornithine level
created_by: https://orcid.org/0000-0003-4606-0597

[Term]
id: MP:0020403
name: lysinuria
def: "excretion of excessive amounts of lysine in the urine" [http://medical-dictionary.thefreedictionary.com/lysinuria]
synonym: "increased urine lysine level" EXACT []
is_a: MP:0003311 ! aminoaciduria
is_a: MP:0030721 ! increased lysine level
created_by: https://orcid.org/0000-0003-4606-0597

[Term]
id: MP:0020404
name: prolinuria
def: "excretion of excessive amounts of proline in the urine" [HP:0003137]
synonym: "increased urine proline level" EXACT []
is_a: MP:0003311 ! aminoaciduria
is_a: MP:0020237 ! increased proline level
created_by: https://orcid.org/0000-0003-4606-0597

[Term]
id: MP:0020405
name: taurinuria
def: "excretion of excessive amounts of taurine in the urine" [HP:0003166]
synonym: "increased urinary taurine level" EXACT []
synonym: "increased urine taurine level" EXACT []
is_a: MP:0003311 ! aminoaciduria
is_a: MP:0030635 ! increased taurine level
created_by: https://orcid.org/0000-0003-4606-0597

[Term]
id: MP:0020406
name: hyperthreoninuria
def: "excretion of excessive amounts of threonine in the urine" [HP:0003296]
synonym: "increased urinary threonine" EXACT []
synonym: "increased urine threonine level" EXACT []
is_a: MP:0003311 ! aminoaciduria
is_a: MP:0030700 ! increased threonine level
created_by: https://orcid.org/0000-0003-4606-0597

[Term]
id: MP:0020407
name: abnormal placental thrombosis
def: "any anomaly in the formation or presence of one or more thrombi within the blood vessel network of the placenta" [MGI:anna]
is_a: MP:0005048 ! abnormal thrombosis
created_by: https://orcid.org/0000-0003-4606-0597

[Term]
id: MP:0020408
name: abnormal susceptibility to induced thrombosis
def: "any anomaly in the formation of thrombi following stimulation of thrombosis by an external agent" [PMID:16614756, PMID:9262402]
comment: This term should be used in conjunction with any mechanical, chemical, physical or infectious agent that induces thrombus formation.
synonym: "altered susceptibility to induced thrombosis" EXACT []
is_a: MP:0005048 ! abnormal thrombosis
created_by: https://orcid.org/0000-0003-4606-0597

[Term]
id: MP:0020409
name: abnormal cardiac thrombosis
def: "any anomaly in the formation or presence of one or more thrombi in the heart" [PMID:15870284]
synonym: "abnormal heart thrombosis" EXACT []
is_a: MP:0005048 ! abnormal thrombosis
created_by: https://orcid.org/0000-0003-4606-0597

[Term]
id: MP:0020410
name: increased liposarcoma incidence
def: "greater than the expected number of malignant tumors derived from primitive or embryonal lipoblastic cells; these may be composed of well-differentiated fat cells or may be dedifferentiated: myxoid, round-celled, or pleomorphic" [MESH:D008080, PMID:27573812]
is_a: MP:0002032 ! increased sarcoma incidence
created_by: https://orcid.org/0000-0003-4606-0597

[Term]
id: MP:0020411
name: increased abdominal adipose tissue amount
def: "increase in amount of adipose tissue associated with internal organs" [MGI:anna]
is_a: MP:0005452 ! abnormal adipose tissue amount
created_by: https://orcid.org/0000-0003-4606-0597

[Term]
id: MP:0020412
name: abnormal amnion physiology
def: "any functional anomaly of the thin innermost layer of the extraembryonic membranes that contains the amniotic fluid; the membrane forms a closed sac in which the embryo and later, the fetus, is suspended and protected" [mgi:anna]
is_a: MP:0004264 ! abnormal extraembryonic tissue physiology
property_value: http://purl.org/dc/terms/contributor https://orcid.org/0000-0003-4606-0597
created_by: ORCID:orcid.org/0000-0003-4606-0597

[Term]
id: MP:0020413
name: increased amnion apoptosis
def: "increase in the number of cells of the amnion undergoing programmed cell death" [mgi:anna, PMID:26494538]
is_a: MP:0006042 ! increased apoptosis
is_a: MP:0020412 ! abnormal amnion physiology
property_value: http://purl.org/dc/terms/contributor https://orcid.org/0000-0003-4606-0597
created_by: ORCID:orcid.org/0000-0003-4606-0597

[Term]
id: MP:0020414
name: abnormal fibroblast physiology
def: "any functional anomaly in the cellular physiological processes carried out by a fibroblast cell population" [mgi:anna]
is_a: MP:0005621 ! abnormal cell physiology
property_value: http://purl.org/dc/terms/contributor https://orcid.org/0000-0003-4606-0597
created_by: ORCID:orcid.org/0000-0003-4606-0597

[Term]
id: MP:0020415
name: abnormal fibroblast chemotaxis
def: "any anomaly in the directed movement of a fibroblast cell population guided by a specific chemical concentration gradient; movement may be towards a higher concentration (positive chemotaxis) or towards a lower concentration (negative chemotaxis)" [mgi:anna]
synonym: "abnormal directed fibroblast migration" EXACT []
is_a: MP:0011518 ! abnormal cell chemotaxis
is_a: MP:0011706 ! abnormal fibroblast migration
property_value: http://purl.org/dc/terms/contributor https://orcid.org/0000-0003-4606-0597
created_by: ORCID:orcid.org/0000-0003-4606-0597

[Term]
id: MP:0020416
name: decreased fibroblast chemotaxis
def: "reduction in the directed movement response of a fibroblast cell population guided by a specific chemical concentration gradient; movement may be towards a higher concentration (positive chemotaxis) or towards a lower concentration (negative chemotaxis)" [mgi:anna, PMID:20231695]
synonym: "impaired directed fibroblast migration" EXACT []
synonym: "impaired fibroblast chemotaxis" EXACT []
synonym: "reduced directed fibroblast migration" EXACT []
synonym: "reduced fibroblast chemotaxis" EXACT []
is_a: MP:0011708 ! decreased fibroblast cell migration
is_a: MP:0011825 ! decreased cell chemotaxis
is_a: MP:0020415 ! abnormal fibroblast chemotaxis
property_value: http://purl.org/dc/terms/contributor https://orcid.org/0000-0003-4606-0597
created_by: ORCID:orcid.org/0000-0003-4606-0597

[Term]
id: MP:0020417
name: increased fibroblast chemotaxis
def: "increase in the directed movement response of a fibroblast cell population guided by a specific chemical concentration gradient; movement may be towards a higher concentration (positive chemotaxis) or towards a lower concentration (negative chemotaxis)" [mgi:anna, PMID:19217431]
synonym: "enhanced directed fibroblast migration" EXACT []
synonym: "enhanced fibroblast chemotaxis" EXACT []
synonym: "increased directed fibroblast migration" EXACT []
is_a: MP:0011709 ! increased fibroblast cell migration
is_a: MP:0011824 ! increased cell chemotaxis
is_a: MP:0020415 ! abnormal fibroblast chemotaxis
property_value: http://purl.org/dc/terms/contributor https://orcid.org/0000-0003-4606-0597
created_by: ORCID:orcid.org/0000-0003-4606-0597

[Term]
id: MP:0020418
name: increased cardiac muscle relaxation
def: "greater than the normal ability of the cardiac/heart muscle to lengthen following contractions, often measured by dP/dt min" [PMID:11565821, RGD:cur]
synonym: "enhanced cardiac muscle relaxation" EXACT []
synonym: "enhanced heart muscle relaxation" EXACT []
synonym: "increased heart muscle relaxation" EXACT []
is_a: MP:0004037 ! increased muscle relaxation
is_a: MP:0004084 ! abnormal cardiac muscle relaxation
property_value: http://purl.org/dc/terms/contributor https://orcid.org/0000-0003-4606-0597
created_by: ORCID:orcid.org/0000-0003-4606-0597

[Term]
id: MP:0020419
name: decreased cardiac muscle relaxation
def: "inability or reduced ability of the cardiac/heart muscle to lengthen following contractions, often measured by dP/dt min" [PMID:11565821, RGD:cur]
synonym: "decreased heart muscle relaxation" EXACT []
synonym: "impaired cardiac muscle relaxation" EXACT []
synonym: "impaired heart muscle relaxation" EXACT []
is_a: MP:0003157 ! impaired muscle relaxation
is_a: MP:0004084 ! abnormal cardiac muscle relaxation
property_value: http://purl.org/dc/terms/contributor https://orcid.org/0000-0003-4606-0597
created_by: ORCID:orcid.org/0000-0003-4606-0597

[Term]
id: MP:0020420
name: abnormal freezing behavior
def: "any anomaly in the behavior defined as total cessation of movement apart from respiration or eye movement with the animal remaining alert with strong muscle tone; typically a response to potential danger" [PMID:11466423, PMID:12837573]
comment: In most prey animals this is part of a predator avoidance response, with the individual assuming a hunched posture {xref="PMID:12837573"}
synonym: "abnormal freezing behaviour" EXACT []
is_a: MP:0002065 ! abnormal fear/anxiety-related behavior
property_value: http://purl.org/dc/elements/1.1/creator https://orcid.org/0000-0003-4606-0597
property_value: http://purl.org/dc/elements/1.1/date 2017-05-22T15:58:02Z xsd:dateTime

[Term]
id: MP:0020421
name: increased freezing behavior
def: "an elevated display, frequency, or duration of freezing behavior" []
synonym: "increased freezing behaviour" EXACT []
is_a: MP:0020420 ! abnormal freezing behavior
property_value: http://purl.org/dc/elements/1.1/creator https://orcid.org/0000-0003-4606-0597
property_value: http://purl.org/dc/elements/1.1/date 2017-05-22T16:00:48Z xsd:dateTime

[Term]
id: MP:0020422
name: decreased freezing behavior
def: "a decreased display, frequency, or duration of freezing behavior" []
synonym: "decreased freezing behaviour" EXACT []
is_a: MP:0020420 ! abnormal freezing behavior
property_value: http://purl.org/dc/elements/1.1/creator https://orcid.org/0000-0003-4606-0597
property_value: http://purl.org/dc/elements/1.1/date 2017-05-22T16:01:02Z xsd:dateTime

[Term]
id: MP:0020423
name: abnormal mitochondrial biogenesis
def: "Any anomaly in the the growth and division of pre-existing mitochondria." [PMID:20533901, PMID:25775561]
is_a: MP:0006036 ! abnormal mitochondrial physiology
property_value: http://purl.org/dc/elements/1.1/creator https://orcid.org/0000-0003-4606-0597
property_value: http://purl.org/dc/elements/1.1/date 2017-05-22T17:58:29Z xsd:dateTime

[Term]
id: MP:0020424
name: increased kindling response
def: "increased epileptogenic changes, normally induced by daily sub threshold electrical brain stimulation" [PMID:27265781]
synonym: "enhanced kindling behavior" EXACT []
synonym: "enhanced kindling response" EXACT []
synonym: "increased kindling behavior" EXACT []
is_a: MP:0001499 ! abnormal kindling response
property_value: http://purl.org/dc/elements/1.1/creator https://orcid.org/0000-0003-4606-0597
property_value: http://purl.org/dc/elements/1.1/date 2017-05-22T18:12:17Z xsd:dateTime

[Term]
id: MP:0020425
name: abnormal retinal bipolar cell electrophysiology
def: "any functional anomaly of the retinal biopolar cells as determined through electrophysiological recordings from single cells or summary recordings from multiple cells" [PMID:12019334, PMID:15452577]
is_a: MP:0005551 ! abnormal eye electrophysiology
property_value: http://purl.org/dc/elements/1.1/creator https://orcid.org/0000-0003-4606-0597
property_value: http://purl.org/dc/elements/1.1/date 2017-05-22T19:04:46Z xsd:dateTime

[Term]
id: MP:0020426
name: abnormal beige fat cell physiology
def: "any functional anomaly of fat cells that are beige in color, thermogenic, and which differentiates in white fat tissue from a Myf5-negative progenitor" [CL_0001070, PMID:22796012, PMID:23603813, PMID:24575370]
synonym: "abnormal beige adipocyte physiology" EXACT []
synonym: "abnormal beige brown adipocyte physiology" EXACT []
synonym: "abnormal brite adipocyte physiology" EXACT []
synonym: "abnormal brite cell physiology" EXACT []
synonym: "abnormal brite fat cell physiology" EXACT []
is_a: MP:0005666 ! abnormal adipose tissue physiology
property_value: http://purl.org/dc/elements/1.1/creator https://orcid.org/0000-0003-4606-0597
property_value: http://purl.org/dc/elements/1.1/date 2017-06-05T18:35:23Z xsd:dateTime

[Term]
id: MP:0020427
name: increased hepatocyte karyomegaly
def: "an increase in the number or proportion of liver cells with enlarged nuclei" [PMID:22733568, PMID:26980189, PMID:7731963, PMID:8701981, url:http\://medical-dictionary.thefreedictionary.com/karyomegaly]
is_a: MP:0000607 ! abnormal hepatocyte morphology
is_a: MP:0003111 ! abnormal cell nucleus morphology
property_value: http://purl.org/dc/elements/1.1/creator https://orcid.org/0000-0003-4606-0597
property_value: http://purl.org/dc/elements/1.1/date 2017-06-05T18:49:48Z xsd:dateTime

[Term]
id: MP:0020428
name: abnormal conditioned place aversion behavior
def: "anomaly in the ability of an animal to learn and remember an association between an unpleasant or punishing stimuli with a neutral, unchanging environment" [http://btc.psych.ucla.edu/cpp.htm, PMID:17487149]
synonym: "abnormal conditioned place aversion behaviour" EXACT []
is_a: MP:0001462 ! abnormal avoidance learning behavior
property_value: http://purl.org/dc/elements/1.1/creator https://orcid.org/0000-0003-4606-0597
property_value: http://purl.org/dc/elements/1.1/date 2017-06-29T15:47:27Z xsd:dateTime

[Term]
id: MP:0020429
name: abnormal platelet alpha-granule number
def: "altered number of the most abundant secretory organelle found in blood platelets, and which store adhesive molecules such as von Willebrand factor and fibrinogen, growth factors and inflammatory and angiogenic mediators, which play crucial roles in inflammatory responses and tumor genesis" [PMID:26391322]
is_a: MP:0014060 ! abnormal platelet alpha-granule morphology
property_value: http://purl.org/dc/elements/1.1/creator https://orcid.org/0000-0003-4606-0597
property_value: http://purl.org/dc/elements/1.1/date 2017-06-29T17:13:09Z xsd:dateTime

[Term]
id: MP:0020430
name: increased platelet alpha-granule number
def: "increased number of platelet alpha-granules" []
is_a: MP:0020429 ! abnormal platelet alpha-granule number
property_value: http://purl.org/dc/elements/1.1/creator https://orcid.org/0000-0003-4606-0597
property_value: http://purl.org/dc/elements/1.1/date 2017-06-29T17:13:32Z xsd:dateTime

[Term]
id: MP:0020431
name: decreased platelet alpha-granule number
def: "decreased number of platelet alpha-granules" []
is_a: MP:0020429 ! abnormal platelet alpha-granule number
property_value: http://purl.org/dc/elements/1.1/creator https://orcid.org/0000-0003-4606-0597
property_value: http://purl.org/dc/elements/1.1/date 2017-06-29T17:13:51Z xsd:dateTime

[Term]
id: MP:0020432
name: decreased platelet dense granule number
def: "decreased number of the electron-dense bodies occurring in blood platelets that store and secrete adenosine nucleotides and serotonin" [orcid.org/0000-0003-4606-0597]
synonym: "decreased platelet delta granule number" EXACT []
synonym: "decreased platelet delta-granule number" EXACT []
synonym: "reduced platelet delta granule number" EXACT []
synonym: "reduced platelet delta-granule number" EXACT []
is_a: MP:0004722 ! abnormal platelet dense granule number
property_value: http://purl.org/dc/elements/1.1/creator https://orcid.org/0000-0003-4606-0597
property_value: http://purl.org/dc/elements/1.1/date 2017-06-29T17:25:18Z xsd:dateTime

[Term]
id: MP:0020433
name: increased platelet dense granule number
def: "increased number of the electron-dense bodies occurring in blood platelets that store and secrete adenosine nucleotides and serotonin" [orcid.org/0000-0003-4606-0597]
synonym: "increased platelet delta granule number" EXACT []
synonym: "increased platelet delta-granule number" EXACT []
is_a: MP:0004722 ! abnormal platelet dense granule number
property_value: http://purl.org/dc/elements/1.1/creator https://orcid.org/0000-0003-4606-0597
property_value: http://purl.org/dc/elements/1.1/date 2017-06-29T17:28:00Z xsd:dateTime

[Term]
id: MP:0020434
name: increased astrocyte size
def: "increase in the size of the large neuroglial (macroglial) cells in the central nervous system" [CL:0000127, MGI:smb]
synonym: "astrocyte hypertrophy" EXACT []
synonym: "enlarged astrocytes" EXACT []
synonym: "hypertrophic astrocytes" EXACT []
is_a: MP:0020436 ! abnormal astrocyte size
property_value: http://purl.org/dc/elements/1.1/creator https://orcid.org/0000-0003-4606-0597
property_value: http://purl.org/dc/elements/1.1/date 2017-07-26T19:04:10Z xsd:dateTime

[Term]
id: MP:0020435
name: decreased astrocyte size
def: "decrease in the size of the large neuroglial (macroglial) cells in the central nervous system" [CL:0000127, MGI:smb]
synonym: "astrocyte hypotrophy" EXACT []
synonym: "hypotrophic astrocytes" EXACT []
synonym: "reduced astrocyte size" EXACT []
synonym: "small astrocytes" EXACT []
is_a: MP:0020436 ! abnormal astrocyte size
property_value: http://purl.org/dc/elements/1.1/creator https://orcid.org/0000-0003-4606-0597
property_value: http://purl.org/dc/elements/1.1/date 2017-07-26T19:10:54Z xsd:dateTime

[Term]
id: MP:0020436
name: abnormal astrocyte size
def: "anomaly in the size of the large neuroglial (macroglial) cells in the central nervous system" [CL:0000127, MGI:smb]
is_a: MP:0002182 ! abnormal astrocyte morphology
property_value: http://purl.org/dc/elements/1.1/creator https://orcid.org/0000-0003-4606-0597
property_value: http://purl.org/dc/elements/1.1/date 2017-07-26T19:26:35Z xsd:dateTime

[Term]
id: MP:0020437
name: abnormal social play behavior
def: "behavior performed in the absence of normal stimuli or behavior elicited by normal stimuli but not followed to the completion of the ritualized behavior pattern that is associated with the socialization of an individual into the group" [MGI:smb, NBO:0000049, NBO:0000075, RGD:gthayman]
synonym: "abnormal juvenile play behavior" RELATED []
synonym: "abnormal juvenile play behaviour" RELATED []
synonym: "abnormal social play behaviour" EXACT []
is_a: MP:0002557 ! abnormal social/conspecific interaction
property_value: http://purl.org/dc/elements/1.1/creator https://orcid.org/0000-0003-4606-0597
property_value: http://purl.org/dc/elements/1.1/date 2017-07-26T20:11:57Z xsd:dateTime

[Term]
id: MP:0020438
name: decreased papilloma incidence
def: "fewer than the expected number of benign tumors consisting of villous or arborescent outgrowths of fibrovascular stroma covered by neoplastic epithelial cells occurring in a specific population in a given time period" [MPATH:445]
is_a: MP:0010283 ! decreased classified tumor incidence
property_value: http://purl.org/dc/elements/1.1/creator https://orcid.org/0000-0003-4606-0597
property_value: http://purl.org/dc/elements/1.1/date 2017-08-16T15:53:35Z xsd:dateTime

[Term]
id: MP:0020439
name: absent b-wave
def: "absence of the wave in the electroretinogram that reflects the health of the inner layers of the retina, including the ON bipolar cells and the Muller cells" [http://webvision.med.utah.edu/]
is_a: MP:0012029 ! abnormal electroretinogram waveform feature
property_value: http://purl.org/dc/elements/1.1/creator https://orcid.org/0000-0003-4606-0597
property_value: http://purl.org/dc/elements/1.1/date 2017-08-16T18:40:10Z xsd:dateTime

[Term]
id: MP:0020440
name: abnormal front foot hair pigmentation
def: "an anomaly in the expected color gradient of hair covering the metacarpals and phalanges" [PMID:28043919]
synonym: "abnormal hand hair pigmentation" EXACT []
is_a: MP:0002075 ! abnormal coat/hair pigmentation
property_value: http://purl.org/dc/elements/1.1/creator https://orcid.org/0000-0003-4606-0597
property_value: http://purl.org/dc/elements/1.1/date 2017-08-16T19:15:05Z xsd:dateTime

[Term]
id: MP:0020441
name: rhegmatogenous retinal detachment
def: "a retinal detachment resulting from a break in the retina that allows vitreal fluid to pass into and accumulate in the subretinal space" [PMC:26978024]
synonym: "retinal tear" EXACT []
is_a: MP:0003099 ! retinal detachment
property_value: http://purl.org/dc/elements/1.1/creator https://orcid.org/0000-0003-4606-0597
property_value: http://purl.org/dc/elements/1.1/date 2017-08-16T19:43:13Z xsd:dateTime

[Term]
id: MP:0020442
name: serous retinal detachment
def: "a retinal detachment resulting from accumulation of fluid between the retina and retinal pigment epithelium in the absence of a retinal tear" [PMC:26978024]
synonym: "exudative retinal detachment" EXACT []
is_a: MP:0003099 ! retinal detachment
property_value: http://purl.org/dc/elements/1.1/creator https://orcid.org/0000-0003-4606-0597
property_value: http://purl.org/dc/elements/1.1/date 2017-08-16T19:46:42Z xsd:dateTime

[Term]
id: MP:0020443
name: tractional retinal detachment
def: "a retinal detachment caused by fibrous or fibrovascular tissue pulling the neuroretina away from the retinal pigment epithelium" [PMC:26978024]
is_a: MP:0003099 ! retinal detachment
property_value: http://purl.org/dc/elements/1.1/creator https://orcid.org/0000-0003-4606-0597
property_value: http://purl.org/dc/elements/1.1/date 2017-08-16T19:50:05Z xsd:dateTime

[Term]
id: MP:0020444
name: abnormal intestine apoptosis
def: "change in the timing or the number of intestinal cells undergoing programmed cell death" [MGI:smb]
synonym: "abnormal intestinal cell apoptosis" EXACT []
is_a: MP:0001648 ! abnormal apoptosis
is_a: MP:0010155 ! abnormal intestine physiology
property_value: http://purl.org/dc/elements/1.1/creator https://orcid.org/0000-0003-4606-0597
property_value: http://purl.org/dc/elements/1.1/date 2017-08-22T15:32:19Z xsd:dateTime

[Term]
id: MP:0020445
name: abnormal NAD(P)H oxidase activity
def: "any anomaly in the ability to catalyze the reaction: NAD(P)H + H+ + O2 = NAD(P)+ + hydrogen peroxide" [GO:0016174, RGD:sjwang]
synonym: "abnormal dual oxidase activity" EXACT []
synonym: "abnormal NAD(P)H:oxygen oxidoreductase activity" EXACT []
synonym: "abnormal NADPH oxidase activity" EXACT []
is_a: MP:0005584 ! abnormal enzyme/coenzyme activity
property_value: http://purl.org/dc/elements/1.1/creator https://orcid.org/0000-0003-4606-0597
property_value: http://purl.org/dc/elements/1.1/date 2017-08-29T14:57:15Z xsd:dateTime

[Term]
id: MP:0020446
name: increased NAD(P)H oxidase activity
def: "greater ability to catalyze the reaction: NAD(P)H + H+ + O2 = NAD(P)+ + hydrogen peroxide" [GO:0016174]
synonym: "elevated NAD(P)H oxidase activity" EXACT []
synonym: "increased dual oxidase activity" EXACT []
synonym: "increased NAD(P)H:oxygen oxidoreductase activity" EXACT []
is_a: MP:0020445 ! abnormal NAD(P)H oxidase activity
property_value: http://purl.org/dc/elements/1.1/creator https://orcid.org/0000-0003-4606-0597
property_value: http://purl.org/dc/elements/1.1/date 2017-08-29T17:12:36Z xsd:dateTime

[Term]
id: MP:0020447
name: decreased NAD(P)H oxidase activity
def: "reduced ability to catalyze the reaction: NAD(P)H + H+ + O2 = NAD(P)+ + hydrogen peroxide" [GO:0016174]
synonym: "decreased dual oxidase activity" EXACT []
synonym: "decreased NAD(P)H:oxygen oxidoreductase activity" EXACT []
synonym: "reduced NAD(P)H oxidase activity" EXACT []
is_a: MP:0020445 ! abnormal NAD(P)H oxidase activity
property_value: http://purl.org/dc/elements/1.1/creator https://orcid.org/0000-0003-4606-0597
property_value: http://purl.org/dc/elements/1.1/date 2017-08-29T17:16:41Z xsd:dateTime

[Term]
id: MP:0020448
name: increased microglial cell activation
def: "increase in the change in morphology and behavior of a microglial cell resulting from exposure to a cytokine, chemokine, cellular ligand, or soluble factor, during the maturation to the fully active phagocytic form" [GO:0001774]
is_a: MP:0010762 ! abnormal microglial cell activation
property_value: http://purl.org/dc/elements/1.1/creator https://orcid.org/0000-0003-4606-0597
property_value: http://purl.org/dc/elements/1.1/date 2017-08-29T17:53:54Z xsd:dateTime

[Term]
id: MP:0020449
name: decreased microglial cell activation
def: "decrease in the change in morphology and behavior of a microglial cell resulting from exposure to a cytokine, chemokine, cellular ligand, or soluble factor, during the maturation to the fully active phagocytic form" [GO:0001774]
is_a: MP:0010762 ! abnormal microglial cell activation
property_value: http://purl.org/dc/elements/1.1/creator https://orcid.org/0000-0003-4606-0597
property_value: http://purl.org/dc/elements/1.1/date 2017-08-29T17:54:12Z xsd:dateTime

[Term]
id: MP:0020450
name: abnormal sperm progressive motility
def: "any anomaly in the ability of sperm to move in a more or less straight line" [http://www.equine-reproduction.com/articles/Sperm-Motility.shtml, https://www.verywell.com/sperm-motility-1960141, MGI:smb]
is_a: MP:0002674 ! abnormal sperm motility
property_value: http://purl.org/dc/elements/1.1/creator https://orcid.org/0000-0003-4606-0597
property_value: http://purl.org/dc/elements/1.1/date 2017-08-29T18:20:44Z xsd:dateTime

[Term]
id: MP:0020451
name: decreased sperm progressive motility
def: "decrease in the ability of sperm to move in a more or less straight line" [MGI:smb]
synonym: "reduced sperm progressive motility" EXACT []
is_a: MP:0020450 ! abnormal sperm progressive motility
property_value: http://purl.org/dc/elements/1.1/creator https://orcid.org/0000-0003-4606-0597
property_value: http://purl.org/dc/elements/1.1/date 2017-08-29T18:28:14Z xsd:dateTime

[Term]
id: MP:0020452
name: abnormal axon radial sorting
def: "any anomaly in the process by which immature Schwann cells surround axons of mixed caliber and send cytoplasmic processes that resemble lamellipodia between axons, to progressively choose and segregate the larger axons at the periphery of the bundle" [MGI:smb, PMID:25686621]
is_a: MP:0003861 ! abnormal nervous system development
property_value: http://purl.org/dc/elements/1.1/creator https://orcid.org/0000-0003-4606-0597
property_value: http://purl.org/dc/elements/1.1/date 2017-08-29T19:09:49Z xsd:dateTime

[Term]
id: MP:0020453
name: abnormal erythrocyte aggregation
def: "any anomaly in the ability of an erythrocyte to adhere to one or more other erythrocytes via adhesion molecules" [GO:0034117, MGI:smb]
synonym: "abnormal erythrocyte agglutinability" NARROW []
is_a: MP:0003656 ! abnormal erythrocyte physiology
property_value: http://purl.org/dc/elements/1.1/creator https://orcid.org/0000-0003-4606-0597
property_value: http://purl.org/dc/elements/1.1/date 2017-08-29T19:20:24Z xsd:dateTime

[Term]
id: MP:0020454
name: decreased erythrocyte aggregation
def: "decrease in the ability of an erythrocyte to adhere to one or more other erythrocytes via adhesion molecules" [GO:0034117, MGI:smb]
synonym: "low erythrocyte agglutinability" NARROW []
synonym: "reduced erythrocyte aggregation" EXACT []
is_a: MP:0020453 ! abnormal erythrocyte aggregation
property_value: http://purl.org/dc/elements/1.1/creator https://orcid.org/0000-0003-4606-0597
property_value: http://purl.org/dc/elements/1.1/date 2017-08-29T19:31:41Z xsd:dateTime

[Term]
id: MP:0020455
name: increased erythrocyte aggregation
def: "increase in the ability of an erythrocyte to adhere to one or more other erythrocytes via adhesion molecules" [GO:0034117, MGI:smb]
synonym: "elevated erythrocyte aggregation" EXACT []
synonym: "high erythrocyte agglutinability" NARROW []
is_a: MP:0020453 ! abnormal erythrocyte aggregation
property_value: http://purl.org/dc/elements/1.1/creator https://orcid.org/0000-0003-4606-0597
property_value: http://purl.org/dc/elements/1.1/date 2017-08-29T19:34:13Z xsd:dateTime

[Term]
id: MP:0020456
name: decreased myelin sheath amount
def: "reduction in the amount of myelin surrounding nerve fibers or axons" [MGI:smb]
synonym: "hypomyelinated" EXACT []
synonym: "reduced myelin sheath amount" EXACT []
is_a: MP:0020457 ! abnormal myelin sheath amount
property_value: http://purl.org/dc/elements/1.1/creator https://orcid.org/0000-0003-4606-0597
property_value: http://purl.org/dc/elements/1.1/date 2017-09-11T15:21:11Z xsd:dateTime

[Term]
id: MP:0020457
name: abnormal myelin sheath amount
def: "any anomaly in the amount of myelin surrounding nerve fibers or axons" [MGI:smb]
is_a: MP:0003871 ! abnormal myelin sheath morphology
property_value: http://purl.org/dc/elements/1.1/creator https://orcid.org/0000-0003-4606-0597
property_value: http://purl.org/dc/elements/1.1/date 2017-09-11T15:36:29Z xsd:dateTime

[Term]
id: MP:0020458
name: increased myelin sheath amount
def: "increase in the amount of myelin surrounding nerve fibers or axons" [MGI:smb]
is_a: MP:0020457 ! abnormal myelin sheath amount
property_value: http://purl.org/dc/elements/1.1/creator https://orcid.org/0000-0003-4606-0597
property_value: http://purl.org/dc/elements/1.1/date 2017-09-11T15:40:45Z xsd:dateTime

[Term]
id: MP:0020459
name: abnormal gum morphology
def: "any structural anomaly of the fibrous investing tissue, covered by keratinized epithelium, that immediately surrounds a tooth and is contiguous with its periodontal ligament and with the mucosal tissues of the mouth" [UBERON:0001828]
synonym: "abnormal gingiva morphology" EXACT []
is_a: MP:0003745 ! abnormal oral mucosa morphology
is_a: MP:0030131 ! abnormal periodontium morphology
property_value: http://purl.org/dc/elements/1.1/creator https://orcid.org/0000-0003-4606-0597
property_value: http://purl.org/dc/elements/1.1/date 2017-09-11T18:13:52Z xsd:dateTime

[Term]
id: MP:0020460
name: abnormal gum epithelium morphology
def: "any structural anomaly in the stratified squamous epithelium of the gums" [UBERON:0001949]
synonym: "abnormal gingival epithelium morphology" EXACT []
is_a: MP:0020459 ! abnormal gum morphology
is_a: MP:0030179 ! abnormal oral epithelium morphology
property_value: http://purl.org/dc/elements/1.1/creator https://orcid.org/0000-0003-4606-0597
property_value: http://purl.org/dc/elements/1.1/date 2017-09-11T18:18:39Z xsd:dateTime

[Term]
id: MP:0020461
name: superior semicircular canal dehiscence
def: "absence of part of the temporal bone overlying the superior semicircular canal facing toward the dura of the middle cranial fossa creating a third mobile window" [http://0000-0003-3311-7320, ORCID:0000-0002-2244-7917, PMID:10680863]
is_a: MP:0003069 ! abnormal superior semicircular canal morphology
is_a: MP:0005272 ! abnormal temporal bone morphology
property_value: http://purl.org/dc/elements/1.1/creator https://orcid.org/0000-0003-4606-0597
property_value: http://purl.org/dc/elements/1.1/date 2017-09-11T20:18:45Z xsd:dateTime

[Term]
id: MP:0020462
name: abnormal megakaryocyte progenitor cell number
def: "any anomaly in the number of the progenitor cells of the thrombocytic (platelet) line of cells" [MGI:smb]
synonym: "abnormal CFU-Mk number" EXACT []
synonym: "abnormal colony forming unit megakaryocyte number" EXACT []
synonym: "abnormal megacaryoblast number" EXACT []
synonym: "abnormal megacaryocyte progenitor cell number" EXACT []
synonym: "abnormal megakaryoblast number" EXACT []
synonym: "abnormal promegacaryocyte number" EXACT []
synonym: "abnormal promegakaryocyte number" EXACT []
is_a: MP:0002413 ! abnormal megakaryocyte progenitor cell morphology
property_value: http://purl.org/dc/elements/1.1/creator https://orcid.org/0000-0003-4606-0597
property_value: http://purl.org/dc/elements/1.1/date 2017-09-25T15:10:50Z xsd:dateTime

[Term]
id: MP:0020463
name: increased megakaryocyte progenitor cell number
def: "increase in the number of the progenitor cells of the thrombocytic (platelet) line of cells" [MGI:smb]
synonym: "elevated colony forming unit megakaryocyte number" EXACT []
synonym: "elevated megacaryoblast number" EXACT []
synonym: "elevated megakaryocyte progenitor cell number" EXACT []
synonym: "elevated promegacaryocyte number" EXACT []
synonym: "increased CFU-Mk number" EXACT []
synonym: "increased megacaryocyte progenitor cell number" EXACT []
synonym: "increased megakaryoblast number" EXACT []
synonym: "increased promegakaryocyte number" EXACT []
is_a: MP:0020462 ! abnormal megakaryocyte progenitor cell number
property_value: http://purl.org/dc/elements/1.1/creator https://orcid.org/0000-0003-4606-0597
property_value: http://purl.org/dc/elements/1.1/date 2017-09-25T15:11:04Z xsd:dateTime

[Term]
id: MP:0020464
name: decreased megakaryocyte progenitor cell number
def: "decrease in the number of the progenitor cells of the thrombocytic (platelet) line of cells" [MGI:smb]
synonym: "decreased CFU-Mk number" EXACT []
synonym: "decreased colony forming unit megakaryocyte number" EXACT []
synonym: "decreased megacaryoblast number" EXACT []
synonym: "decreased megakaryoblast number" EXACT []
synonym: "decreased promegacaryocyte number" EXACT []
synonym: "reduced megacaryocyte progenitor cell number" EXACT []
synonym: "reduced megakaryocyte progenitor cell number" EXACT []
synonym: "reduced promegakaryocyte number" EXACT []
is_a: MP:0020462 ! abnormal megakaryocyte progenitor cell number
property_value: http://purl.org/dc/elements/1.1/creator https://orcid.org/0000-0003-4606-0597
property_value: http://purl.org/dc/elements/1.1/date 2017-09-25T15:11:13Z xsd:dateTime

[Term]
id: MP:0020465
name: abnormal megakaryocyte progenitor cell physiology
def: "any functional anomaly in the earliest cytologically identifiable precursor in the thrombocytic series" [CL:0000553]
synonym: "abnormal CFU-Mk physiology" EXACT []
synonym: "abnormal colony forming unit megakaryocyte physiology" EXACT []
synonym: "abnormal megacaryoblast physiology" EXACT []
synonym: "abnormal megacaryocyte progenitor cell physiology" EXACT []
synonym: "abnormal promegacaryocyte physiology" EXACT []
synonym: "abnormal promegakaryocyte physiology" EXACT []
is_a: MP:0009278 ! abnormal bone marrow cell physiology
property_value: http://purl.org/dc/elements/1.1/creator https://orcid.org/0000-0003-4606-0597
property_value: http://purl.org/dc/elements/1.1/date 2017-09-25T15:28:32Z xsd:dateTime

[Term]
id: MP:0020466
name: increased megakaryocyte progenitor cell proliferation
def: "anomaly in the ability of the progenitor cells of the thrombocytic (platelet) line of cells to undergo expansion by cell division" [MGI:smb]
synonym: "increased CFU-Mk proliferation" EXACT []
synonym: "increased colony forming unit megakaryocyte proliferation" EXACT []
synonym: "increased megacaryoblast proliferation" EXACT []
synonym: "increased megacaryocyte progenitor cell proliferation" EXACT []
synonym: "increased megakaryoblast proliferation" EXACT []
synonym: "increased promegacaryocyte proliferation" EXACT []
synonym: "increased promegakaryocyte proliferation" EXACT []
is_a: MP:0000351 ! increased cell proliferation
is_a: MP:0020465 ! abnormal megakaryocyte progenitor cell physiology
property_value: http://purl.org/dc/elements/1.1/creator https://orcid.org/0000-0003-4606-0597
property_value: http://purl.org/dc/elements/1.1/date 2017-09-25T15:30:48Z xsd:dateTime

[Term]
id: MP:0020467
name: abnormal circadian behavior
def: "any anomaly in the specific behavior of an organism that recurs with a regularity of approximately 24 hours" [GO:0048512]
synonym: "abnormal circadian behaviour" EXACT []
synonym: "abnormal circadian rhythm behavior" EXACT []
synonym: "abnormal circadian rhythm behaviour" EXACT []
is_a: MP:0004924 ! abnormal behavior
property_value: http://purl.org/dc/elements/1.1/creator https://orcid.org/0000-0003-4606-0597
property_value: http://purl.org/dc/elements/1.1/date 2017-09-27T18:17:08Z xsd:dateTime

[Term]
id: MP:0020468
name: abnormal circadian behavior period
def: "any change in the cycle length of a behavior expressed when exposed to constant conditions without temporal cues" [MGI:smb]
synonym: "abnormal circadian behaviour period" EXACT []
is_a: MP:0020467 ! abnormal circadian behavior
property_value: http://purl.org/dc/elements/1.1/creator https://orcid.org/0000-0003-4606-0597
property_value: http://purl.org/dc/elements/1.1/date 2017-09-27T18:25:37Z xsd:dateTime

[Term]
id: MP:0020469
name: prolonged circadian behavior period
def: "increase in the cycle length of a behavior expressed when exposed to constant conditions without temporal cues" [MGI:smb]
synonym: "prolonged circadian behaviour period" EXACT []
is_a: MP:0020468 ! abnormal circadian behavior period
property_value: http://purl.org/dc/elements/1.1/creator https://orcid.org/0000-0003-4606-0597
property_value: http://purl.org/dc/elements/1.1/date 2017-09-27T18:26:01Z xsd:dateTime

[Term]
id: MP:0020470
name: shortened circadian behavior period
def: "decrease in the cycle length of a behavior expressed when exposed to constant conditions without temporal cues" [MGI:smb]
synonym: "shortened circadian behaviour period" EXACT []
is_a: MP:0020468 ! abnormal circadian behavior period
property_value: http://purl.org/dc/elements/1.1/creator https://orcid.org/0000-0003-4606-0597
property_value: http://purl.org/dc/elements/1.1/date 2017-09-27T18:26:25Z xsd:dateTime

[Term]
id: MP:0020471
name: abnormal circadian behavior persistence
def: "anomaly in the ability for an animal to retain a circadian behavior when time cues are removed" [MGI:smb]
synonym: "abnormal circadian behaviour persistence" EXACT []
is_a: MP:0020467 ! abnormal circadian behavior
property_value: http://purl.org/dc/elements/1.1/creator https://orcid.org/0000-0003-4606-0597
property_value: http://purl.org/dc/elements/1.1/date 2017-09-27T18:34:59Z xsd:dateTime

[Term]
id: MP:0020472
name: arrhythmic circadian behavior persistence
def: "loss of a behavioral rhythmic pattern upon removal of time cues" [MGI:smb]
synonym: "arrhythmic circadian behaviour persistence" EXACT []
is_a: MP:0020471 ! abnormal circadian behavior persistence
property_value: http://purl.org/dc/elements/1.1/creator https://orcid.org/0000-0003-4606-0597
property_value: http://purl.org/dc/elements/1.1/date 2017-09-27T18:35:30Z xsd:dateTime

[Term]
id: MP:0020473
name: abnormal circadian behavior phase
def: "anomaly in the phase relationship between a temporal synchronizing event (such as light cycle) and a behavioral phase reference point of an animal (such as activity onset)" [MGI:smb]
synonym: "abnormal circadian behaviour phase" EXACT []
is_a: MP:0020467 ! abnormal circadian behavior
property_value: http://purl.org/dc/elements/1.1/creator https://orcid.org/0000-0003-4606-0597
property_value: http://purl.org/dc/elements/1.1/date 2017-09-27T18:40:46Z xsd:dateTime

[Term]
id: MP:0020474
name: advanced circadian behavior phase
def: "increase in the phase relationship between a temporal synchronizing event (such as light cycle) and a behavioral phase reference point of an animal (such as activity onset)" [MGI:smb]
synonym: "advanced circadian behaviour phase" EXACT []
synonym: "decreased circadian behavior phase delay" EXACT []
synonym: "decreased circadian behaviour phase delay" EXACT []
is_a: MP:0020473 ! abnormal circadian behavior phase
property_value: http://purl.org/dc/elements/1.1/creator https://orcid.org/0000-0003-4606-0597
property_value: http://purl.org/dc/elements/1.1/date 2017-09-27T18:41:03Z xsd:dateTime

[Term]
id: MP:0020475
name: delayed circadian behavior phase
def: "decrease in the phase relationship between a temporal synchronizing event (such as light cycle) and a behavioral phase reference point of an animal (such as activity onset)" [MGI:smb]
synonym: "delayed circadian behaviour phase" EXACT []
synonym: "increased circadian behavior phase delay" EXACT []
synonym: "increased circadian behaviour phase delay" EXACT []
is_a: MP:0020473 ! abnormal circadian behavior phase
property_value: http://purl.org/dc/elements/1.1/creator https://orcid.org/0000-0003-4606-0597
property_value: http://purl.org/dc/elements/1.1/date 2017-09-27T18:41:19Z xsd:dateTime

[Term]
id: MP:0020476
name: abnormal circardian behavior entrainment
def: "anomaly in the synchronization of a circadian behavior to environmental time cues such as light" [GO:0009649]
synonym: "abnormal circardian behaviour entrainment" EXACT []
is_a: MP:0020467 ! abnormal circadian behavior
property_value: http://purl.org/dc/elements/1.1/creator https://orcid.org/0000-0003-4606-0597
property_value: http://purl.org/dc/elements/1.1/date 2017-09-27T18:48:12Z xsd:dateTime

[Term]
id: MP:0020477
name: abnormal locomotor circadian rhythm
def: "any anomaly in the rhythm of the locomotor activity of an organism during its 24 hour activity cycle" [GO:0045475]
synonym: "abnormal circadian locomotor activity rhythm" EXACT []
synonym: "abnormal locomotor rhythm" EXACT []
is_a: MP:0001392 ! abnormal locomotor behavior
is_a: MP:0020467 ! abnormal circadian behavior
property_value: http://purl.org/dc/elements/1.1/creator https://orcid.org/0000-0003-4606-0597
property_value: http://purl.org/dc/elements/1.1/date 2017-09-27T18:57:25Z xsd:dateTime

[Term]
id: MP:0020478
name: abnormal circadian sleep/wake cycle
def: "any anomaly in the cycle from wakefulness through an orderly succession of sleep states and stages that occurs on an approximately 24 hour rhythm" [GO:0042745]
is_a: MP:0001501 ! abnormal sleep pattern
is_a: MP:0020467 ! abnormal circadian behavior
property_value: http://purl.org/dc/elements/1.1/creator https://orcid.org/0000-0003-4606-0597
property_value: http://purl.org/dc/elements/1.1/date 2017-09-27T19:02:23Z xsd:dateTime

[Term]
id: MP:0020479
name: abnormal circadian hormone homeostasis
def: "any anomaly in the process in which an organism modulates its hormone levels at different values with a regularity of approximately 24 hours" [MGI:smb]
is_a: MP:0001764 ! abnormal homeostasis
property_value: http://purl.org/dc/elements/1.1/creator https://orcid.org/0000-0003-4606-0597
property_value: http://purl.org/dc/elements/1.1/date 2017-09-27T19:27:44Z xsd:dateTime

[Term]
id: MP:0020480
name: abnormal ultradian rhythm behavior
def: "any anomaly in the specific behavioral actions or reactions of an organism that recur with a regularity more frequent than every 24 hours" [GO:0007624]
synonym: "abnormal ultradian rhythm behaviour" EXACT []
is_a: MP:0004924 ! abnormal behavior
property_value: http://purl.org/dc/elements/1.1/creator https://orcid.org/0000-0003-4606-0597
property_value: http://purl.org/dc/elements/1.1/date 2017-09-27T19:35:17Z xsd:dateTime

[Term]
id: MP:0020481
name: abnormal basilar artery development
def: "aberrant formation or patterning or incomplete differentiation of the unpaired artery that is formed by the union of the two vertebral arteries, runs forward within the skull just under the pons, divides into the two posterior cerebral arteries, and supplies the pons, cerebellum, posterior part of the cerebrum, and the inner ear" [MP:0013186]
is_a: MP:0003410 ! abnormal artery development
is_a: MP:0013186 ! abnormal basilar artery morphology
property_value: http://purl.org/dc/elements/1.1/creator https://orcid.org/0000-0003-4606-0597
property_value: http://purl.org/dc/elements/1.1/date 2017-10-11T15:14:19Z xsd:dateTime

[Term]
id: MP:0020482
name: abnormal brain vascular topology
def: "abnormal position of the blood vessels of the brain in relation to other structures" [MGI:smb]
is_a: MP:0004950 ! abnormal brain vasculature morphology
property_value: http://purl.org/dc/elements/1.1/creator https://orcid.org/0000-0003-4606-0597
property_value: http://purl.org/dc/elements/1.1/date 2017-10-11T15:32:16Z xsd:dateTime

[Term]
id: MP:0020483
name: abnormal brain artery topology
def: "abnormal position of the arteries of the brain in relation to other structures" [MGI:smb]
is_a: MP:0020482 ! abnormal brain vascular topology
property_value: http://purl.org/dc/elements/1.1/creator https://orcid.org/0000-0003-4606-0597
property_value: http://purl.org/dc/elements/1.1/date 2017-10-11T15:32:30Z xsd:dateTime

[Term]
id: MP:0020484
name: abnormal brain internal capsule topology
def: "abnormal position of the brain internal capsule" [MGI:smb]
synonym: "abnormal internal capsule of telencephalon topology" EXACT []
is_a: MP:0008128 ! abnormal brain internal capsule morphology
property_value: http://purl.org/dc/elements/1.1/creator https://orcid.org/0000-0003-4606-0597
property_value: http://purl.org/dc/elements/1.1/date 2017-10-11T15:45:55Z xsd:dateTime

[Term]
id: MP:0020485
name: abnormal inferior vena cava topology
def: "abnormal position of the inferior vena cava" [MGI:smb]
synonym: "abnormal inferior caval vein topology" EXACT []
synonym: "abnormal IVC topology" EXACT []
is_a: MP:0006063 ! abnormal inferior vena cava morphology
property_value: http://purl.org/dc/elements/1.1/creator https://orcid.org/0000-0003-4606-0597
property_value: http://purl.org/dc/elements/1.1/date 2017-10-11T15:54:27Z xsd:dateTime

[Term]
id: MP:0020486
name: abnormal lens topology
def: "abnormal position of the lens in relation to other structures of the eye" [MGI:smb]
synonym: "abnormal lens position" EXACT []
is_a: MP:0001303 ! abnormal lens morphology
property_value: http://purl.org/dc/elements/1.1/creator https://orcid.org/0000-0003-4606-0597
property_value: http://purl.org/dc/elements/1.1/date 2017-10-11T19:09:33Z xsd:dateTime

[Term]
id: MP:0020487
name: abnormal middle cerebral artery morphology
def: "any structural anomaly of the major paired arteries that arise from the internal carotid artery and supply blood to a portion of the frontal lobe and the lateral surface of the temporal and parietal lobes" [http://www.strokecenter.org/professionals/brain-anatomy/blood-vessels-of-the-brain/, https://radiopaedia.org/articles/middle-cerebral-artery]
synonym: "abnormal MCA morphology" EXACT []
is_a: MP:0013821 ! abnormal cerebral artery morphology
property_value: http://purl.org/dc/elements/1.1/creator https://orcid.org/0000-0003-4606-0597
property_value: http://purl.org/dc/elements/1.1/date 2017-10-11T19:19:25Z xsd:dateTime

[Term]
id: MP:0020488
name: abnormal middle cerebral artery origin
def: "any anomaly in the position from which the middle cerebral artery arises" [MGI:smb]
synonym: "abnormal MCA origin" EXACT []
is_a: MP:0020487 ! abnormal middle cerebral artery morphology
property_value: http://purl.org/dc/elements/1.1/creator https://orcid.org/0000-0003-4606-0597
property_value: http://purl.org/dc/elements/1.1/date 2017-10-11T19:36:06Z xsd:dateTime

[Term]
id: MP:0020489
name: abnormal ophthalmic artery morphology
def: "any structural anomaly in the artery that arises from the internal carotic artery medial to the anterior clinoid process which branches to supply the eye and other structures in the orbit with blood" [https://radiopaedia.org/articles/ophthalmic-artery, UBERON:0001619]
is_a: MP:0002191 ! abnormal artery morphology
property_value: http://purl.org/dc/elements/1.1/creator https://orcid.org/0000-0003-4606-0597
property_value: http://purl.org/dc/elements/1.1/date 2017-10-11T19:51:28Z xsd:dateTime

[Term]
id: MP:0020490
name: abnormal ophthalmic artery origin
def: "any anomaly in the position from which the opthalmic artery arises" [MGI:smb]
is_a: MP:0020489 ! abnormal ophthalmic artery morphology
property_value: http://purl.org/dc/elements/1.1/creator https://orcid.org/0000-0003-4606-0597
property_value: http://purl.org/dc/elements/1.1/date 2017-10-11T19:51:58Z xsd:dateTime

[Term]
id: MP:0020491
name: abnormal ovary topology
def: "any anomaly in the position of the ovary in relation to other structures" [MGI:smb]
is_a: MP:0001126 ! abnormal ovary morphology
property_value: http://purl.org/dc/elements/1.1/creator https://orcid.org/0000-0003-4606-0597
property_value: http://purl.org/dc/elements/1.1/date 2017-10-11T20:06:28Z xsd:dateTime

[Term]
id: MP:0020492
name: abnormal superior mesenteric vein topology
def: "any anomaly in the position of the superior mesenteric vein in relation to other structures" [MGI:smb]
is_a: MP:0013983 ! abnormal superior mesenteric vein morphology
property_value: http://purl.org/dc/elements/1.1/creator https://orcid.org/0000-0003-4606-0597
property_value: http://purl.org/dc/elements/1.1/date 2017-10-11T20:15:15Z xsd:dateTime

[Term]
id: MP:0020493
name: absent inferior vena cava
def: "absence of the entire length of the principal vein draining blood from the lower portion of the body" [MGI:smb]
synonym: "absent IVC" EXACT []
is_a: MP:0006063 ! abnormal inferior vena cava morphology
property_value: http://purl.org/dc/elements/1.1/creator https://orcid.org/0000-0003-4606-0597
property_value: http://purl.org/dc/elements/1.1/date 2017-10-12T14:44:38Z xsd:dateTime

[Term]
id: MP:0020494
name: left sided inferior vena cava
def: "the infrarenal segment of the inferior vena cava is present on the left side of the body instead of on the right side; typically as a result of regression of the right supracardinal vein and persistence of the left supracardinal vein" [http://www.sciencedirect.com/science/article/pii/S1533316707000374, https://radiopaedia.org/articles/transposition-of-inferior-vena-cava, https://www.ncbi.nlm.nih.gov/pmc/articles/PMC3921701/]
is_a: MP:0020485 ! abnormal inferior vena cava topology
property_value: http://purl.org/dc/elements/1.1/creator https://orcid.org/0000-0003-4606-0597
property_value: http://purl.org/dc/elements/1.1/date 2017-10-12T14:54:07Z xsd:dateTime

[Term]
id: MP:0020495
name: abnormal embryonic lymph sac morphology
def: "any structural anomaly of the population of lymphatic endothelial cell precursors that will form the lymph vessels" [UBERON:0034953]
is_a: MP:0001879 ! abnormal lymphatic vessel morphology
is_a: MP:0002085 ! abnormal embryonic tissue morphology
property_value: http://purl.org/dc/elements/1.1/creator https://orcid.org/0000-0003-4606-0597
property_value: http://purl.org/dc/elements/1.1/date 2017-10-12T15:08:00Z xsd:dateTime

[Term]
id: MP:0020496
name: absent motoric part of trigeminal nerve
def: "absence of the part of the trigeminal nerve containing motor fibers, this derives from the basal plate of the embryonic pons and goes into the mandibular branch of the trigeminal nerve" [http://teachmeanatomy.info/head/cranial-nerves/trigeminal-nerve/, https://en.wikipedia.org/wiki/Trigeminal_nerve]
is_a: MP:0001066 ! absent trigeminal nerve
property_value: http://purl.org/dc/elements/1.1/creator https://orcid.org/0000-0003-4606-0597
property_value: http://purl.org/dc/elements/1.1/date 2017-10-12T15:35:58Z xsd:dateTime

[Term]
id: MP:0020497
name: absent splanchnic nerve
def: "absence of the splanchnic nerve" [MGI:smb]
is_a: MP:0008318 ! abnormal splanchnic nerve morphology
property_value: http://purl.org/dc/elements/1.1/creator https://orcid.org/0000-0003-4606-0597
property_value: http://purl.org/dc/elements/1.1/date 2017-10-12T15:47:35Z xsd:dateTime

[Term]
id: MP:0020498
name: heterochrony of entire embryo
def: "a change in the timing or rate of events that alters the size or shape of the entire embryo" [https://en.wikipedia.org/wiki/Heterochrony, MGI:smb]
is_a: MP:0014021 ! heterochrony
property_value: http://purl.org/dc/elements/1.1/creator https://orcid.org/0000-0003-4606-0597
property_value: http://purl.org/dc/elements/1.1/date 2017-10-12T15:56:20Z xsd:dateTime

[Term]
id: MP:0020499
name: persistent right umbilical vein
def: "failure of the right umbilical vein to regress" [MGI:smb]
is_a: MP:0010667 ! abnormal umbilical vein morphology
property_value: http://purl.org/dc/elements/1.1/creator https://orcid.org/0000-0003-4606-0597
property_value: http://purl.org/dc/elements/1.1/date 2017-10-12T16:00:10Z xsd:dateTime

[Term]
id: MP:0020500
name: persistent trigeminal artery
def: "failure of the trigeminal artery, the artery that  supplies the basilar artery with blood during development, to regress" [https://en.wikipedia.org/wiki/Trigeminal_artery, https://radiopaedia.org/articles/persistent-primitive-trigeminal-artery]
synonym: "persistent primitive trigeminal artery" EXACT []
synonym: "PPTA" EXACT []
is_a: MP:0003410 ! abnormal artery development
property_value: http://purl.org/dc/elements/1.1/creator https://orcid.org/0000-0003-4606-0597
property_value: http://purl.org/dc/elements/1.1/date 2017-10-12T16:54:55Z xsd:dateTime

[Term]
id: MP:0020501
name: thin mandibular nerve
def: "a slender apperance of the mandibular nerve" [MGI:smb]
synonym: "thin CN V3" EXACT []
synonym: "thin V3 nerve" EXACT []
is_a: MP:0009800 ! abnormal mandibular nerve morphology
property_value: http://purl.org/dc/elements/1.1/creator https://orcid.org/0000-0003-4606-0597
property_value: http://purl.org/dc/elements/1.1/date 2017-10-12T17:01:07Z xsd:dateTime

[Term]
id: MP:0020502
name: abnormal physiological umbilical hernia morphology
def: "any structural anomaly in the developmental umbilical hernia that occurs when the elongating intestine herniates into the base of the umbilical cord, this normally resolves when the size of the abdomen increases" [http://www.fetalultrasound.com/online/text/3-097.HTM, https://radiopaedia.org/articles/physiological-gut-herniation]
is_a: MP:0001725 ! abnormal umbilical cord morphology
property_value: http://purl.org/dc/elements/1.1/creator https://orcid.org/0000-0003-4606-0597
property_value: http://purl.org/dc/elements/1.1/date 2017-10-12T17:50:13Z xsd:dateTime

[Term]
id: MP:0020503
name: abnormal sympathetic trunk morphology
def: "any structural anomaly of the two long ganglionated nerve strands that run lateral to the vertebral column and extend from the base of the skull to the coccyx;" [http://medical-dictionary.thefreedictionary.com/sympathetic+trunk, http://www.sciencedirect.com/topics/neuroscience/sympathetic-trunk]
synonym: "abnormal sympathetic chain morphology" EXACT []
synonym: "abnormal sympathetic nerve trunk morphology" EXACT []
is_a: MP:0001007 ! abnormal sympathetic system morphology
property_value: http://purl.org/dc/elements/1.1/creator https://orcid.org/0000-0003-4606-0597
property_value: http://purl.org/dc/elements/1.1/date 2017-10-12T18:00:26Z xsd:dateTime

[Term]
id: MP:0020504
name: abnormal cervical sympathetic trunk morphology
def: "any structural anomaly of the portion of the sympathetic trunk located in front of the front of the transverse processes of cervical vertebrae and neck of the 1st rib behind the carotid sheaths and in front of prevertebral fascia" [https://www.earthslab.com/anatomy/cervical-part-of-the-sympathetic-trunk/#gsc.tab=0]
synonym: "abnormal cervical sympathetic nerve trunk morphology" EXACT []
is_a: MP:0020503 ! abnormal sympathetic trunk morphology
property_value: http://purl.org/dc/elements/1.1/creator https://orcid.org/0000-0003-4606-0597
property_value: http://purl.org/dc/elements/1.1/date 2017-10-12T18:05:57Z xsd:dateTime

[Term]
id: MP:0020505
name: absent cervical sympathetic trunk
def: "absence of the cervical section of the sympathetic trunk" [MGI:smb]
synonym: "absent cervical sympathetic nerve trunk" EXACT []
is_a: MP:0020504 ! abnormal cervical sympathetic trunk morphology
property_value: http://purl.org/dc/elements/1.1/creator https://orcid.org/0000-0003-4606-0597
property_value: http://purl.org/dc/elements/1.1/date 2017-10-12T18:11:37Z xsd:dateTime

[Term]
id: MP:0020506
name: abnormal dendritic spine density
def: "any anomaly in the number of dendritic spines in a given cross-sectional area of a dendrite" [MGI:smb]
is_a: MP:0009936 ! abnormal dendritic spine morphology
property_value: http://purl.org/dc/elements/1.1/creator https://orcid.org/0000-0003-4606-0597
property_value: http://purl.org/dc/elements/1.1/date 2017-11-06T16:31:22Z xsd:dateTime

[Term]
id: MP:0020507
name: increased dendritic spine density
def: "increase in the number of dendritic spines in a given cross-sectional area of a dendrite" [MGI:smb]
is_a: MP:0020506 ! abnormal dendritic spine density
property_value: http://purl.org/dc/elements/1.1/creator https://orcid.org/0000-0003-4606-0597
property_value: http://purl.org/dc/elements/1.1/date 2017-11-06T16:36:40Z xsd:dateTime

[Term]
id: MP:0020508
name: decreased dendritic spine density
def: "decrease in the number of dendritic spines in a given cross-sectional area of a dendrite" [MGI:smb]
is_a: MP:0020506 ! abnormal dendritic spine density
property_value: http://purl.org/dc/elements/1.1/creator https://orcid.org/0000-0003-4606-0597
property_value: http://purl.org/dc/elements/1.1/date 2017-11-06T16:36:59Z xsd:dateTime

[Term]
id: MP:0020509
name: abnormal dendritic spine length
def: "any anomaly in the distance from the base to head of a dendritic spine" [MGI:smb]
is_a: MP:0009936 ! abnormal dendritic spine morphology
property_value: http://purl.org/dc/elements/1.1/creator https://orcid.org/0000-0003-4606-0597
property_value: http://purl.org/dc/elements/1.1/date 2017-11-06T16:40:51Z xsd:dateTime

[Term]
id: MP:0020510
name: increased dendritic spine length
def: "increase in the distance from the base to head of a dendritic spine" [MGI:smb]
is_a: MP:0020509 ! abnormal dendritic spine length
property_value: http://purl.org/dc/elements/1.1/creator https://orcid.org/0000-0003-4606-0597
property_value: http://purl.org/dc/elements/1.1/date 2017-11-06T16:49:53Z xsd:dateTime

[Term]
id: MP:0020511
name: decreased dendritic spine length
def: "decrease in the distance from the base to head of a dendritic spine" [MGI:smb]
is_a: MP:0020509 ! abnormal dendritic spine length
property_value: http://purl.org/dc/elements/1.1/creator https://orcid.org/0000-0003-4606-0597
property_value: http://purl.org/dc/elements/1.1/date 2017-11-06T16:50:12Z xsd:dateTime

[Term]
id: MP:0020512
name: abnormal dendritic mushroom spine morphology
def: "any structural anomaly of the dendritic spines that have a thin neck and large bulbous head" [PMID:22791026]
is_a: MP:0009936 ! abnormal dendritic spine morphology
property_value: http://purl.org/dc/elements/1.1/creator https://orcid.org/0000-0003-4606-0597
property_value: http://purl.org/dc/elements/1.1/date 2017-11-06T18:31:40Z xsd:dateTime

[Term]
id: MP:0020513
name: abnormal dendritic stubby spine morphology
def: "any structural anomaly of the dendritic spines that have a bulbous head but lack a thin neck; these are typically prominent in postnatal development" [PMID:22791026]
is_a: MP:0009936 ! abnormal dendritic spine morphology
property_value: http://purl.org/dc/elements/1.1/creator https://orcid.org/0000-0003-4606-0597
property_value: http://purl.org/dc/elements/1.1/date 2017-11-06T18:33:02Z xsd:dateTime

[Term]
id: MP:0020514
name: abnormal dendritic thin spine morphology
def: "any structural anomaly of the dendritic spines that have a long, thin neck and a small bulbous head" [PMID:22791026]
is_a: MP:0009936 ! abnormal dendritic spine morphology
property_value: http://purl.org/dc/elements/1.1/creator https://orcid.org/0000-0003-4606-0597
property_value: http://purl.org/dc/elements/1.1/date 2017-11-06T18:33:47Z xsd:dateTime

[Term]
id: MP:0020515
name: abnormal visceral yolk sac endoderm morphology
def: "any structural anomaly of the portion of the visceral yolk sac consisting of endoderm-derived cells that is responsible for absorption of nutrients" [https://discovery.lifemapsc.com/in-vivo-development/yolk-sac/yolk-sac-endoderm, PMID:20672346]
is_a: MP:0001718 ! abnormal visceral yolk sac morphology
property_value: http://purl.org/dc/elements/1.1/creator https://orcid.org/0000-0003-4606-0597
property_value: http://purl.org/dc/elements/1.1/date 2018-01-10T15:55:15Z xsd:dateTime

[Term]
id: MP:0020516
name: abnormal visceral yolk sac mesenchyme morphology
def: "any structural anomaly of the portion of the visceral yolk sac that is derived from mesoderm and consists of mesenchyme" [UBERON:0003316]
is_a: MP:0001718 ! abnormal visceral yolk sac morphology
property_value: http://purl.org/dc/elements/1.1/creator https://orcid.org/0000-0003-4606-0597
property_value: http://purl.org/dc/elements/1.1/date 2018-01-10T16:15:49Z xsd:dateTime

[Term]
id: MP:0020517
name: abnormal visceral yolk sac physiology
def: "any functional anomaly of the  extraembryonic tissue membrane, formed from the visceral endoderm and the extraembryonic mesoderm, which is located ventral to the embryonic disc and is connected to the presumptive midgut of the embryo; the yolk that it contains is the site of embryonic hematopoiesis and vitelline circulation is involved in early embryonic circulation; it is the origin of the primordial germ cells" [MP:0001718]
is_a: MP:0004264 ! abnormal extraembryonic tissue physiology
property_value: http://purl.org/dc/elements/1.1/creator https://orcid.org/0000-0003-4606-0597
property_value: http://purl.org/dc/elements/1.1/date 2018-01-10T16:24:20Z xsd:dateTime

[Term]
id: MP:0020518
name: renal glomerular protein deposits
def: "any anomalous accumulation of protein in the renal glomerulus" [HP:0030949]
is_a: MP:0005325 ! abnormal renal glomerulus morphology
property_value: http://purl.org/dc/elements/1.1/creator https://orcid.org/0000-0003-4606-0597
property_value: http://purl.org/dc/elements/1.1/date 2018-01-10T19:12:26Z xsd:dateTime

[Term]
id: MP:0020519
name: renal glomerular immunoglobulin deposits
def: "any anomalous accumulation of immunoglobulins in the renal glomerulus" [PMID:12764198, PMID:17685926]
is_a: MP:0020518 ! renal glomerular protein deposits
property_value: http://purl.org/dc/elements/1.1/creator https://orcid.org/0000-0003-4606-0597
property_value: http://purl.org/dc/elements/1.1/date 2018-01-10T19:16:15Z xsd:dateTime

[Term]
id: MP:0020520
name: whitened brown adipose tissue morphology
def: "brown adipose tissue displays a morphology more closely resembling white adipose tissue (eg. unilocular lipid droplets, decreased lipid droplet numbers)" [MGI:mperry, PMID:24703692]
synonym: "brown fat whitening" EXACT []
is_a: MP:0002971 ! abnormal brown adipose tissue morphology
property_value: http://purl.org/dc/elements/1.1/creator https://orcid.org/0000-0003-4606-0597
property_value: http://purl.org/dc/elements/1.1/date 2018-01-10T19:50:53Z xsd:dateTime

[Term]
id: MP:0020521
name: browned white adipose tissue morphology
def: "white adipose tissue displays a morphology more closely resembling brown adipose tissue (eg. multilocular droplets, decreased lipid droplet size) including the emergence or brown or beige adipocytes in white adipose tissue; this may represent adaptation to increased thermogenic demand, exercise, injury (thermal injury), and/or disease (cancer)" [MGI:mperry, PMID:24531262, PMID:27397607]
synonym: "beiging of WAT" EXACT []
synonym: "beiging of white adipose tissue" EXACT []
synonym: "browning of WAT" EXACT []
synonym: "browning of white adipose tissue" EXACT []
synonym: "WAT beiging" EXACT []
synonym: "WAT browning" EXACT []
synonym: "white adipose tissue browning" EXACT []
is_a: MP:0002970 ! abnormal white adipose tissue morphology
property_value: http://purl.org/dc/elements/1.1/creator https://orcid.org/0000-0003-4606-0597
property_value: http://purl.org/dc/elements/1.1/date 2018-01-10T19:55:27Z xsd:dateTime

[Term]
id: MP:0020522
name: decreased susceptibility to xenobiotic induced hyperthermia
def: "reduction in the expected increase  in body temperature following xenobiotic treatment to induced hyperthermia (eg. isopropanol)" [MGI:mperry, PMID:24531262]
synonym: "resistance to xenobiotic induced hyperthermia" EXACT []
is_a: MP:0008874 ! decreased physiological sensitivity to xenobiotic
is_a: MP:0011019 ! abnormal adaptive thermogenesis
property_value: http://purl.org/dc/elements/1.1/creator https://orcid.org/0000-0003-4606-0597
property_value: http://purl.org/dc/elements/1.1/date 2018-01-10T20:42:24Z xsd:dateTime

[Term]
id: MP:0020523
name: decreased susceptibility to induced hypothermia
def: "smaller than expected drop in body temperature in response to treatment (cold-exposure, dietary restriction, ethanol treatment, etc..) designed to induce hypothermia" [MGI:mperry, PMID:24531262]
synonym: "resistance to induced hypothermia" EXACT []
is_a: MP:0011019 ! abnormal adaptive thermogenesis
property_value: http://purl.org/dc/elements/1.1/creator https://orcid.org/0000-0003-4606-0597
property_value: http://purl.org/dc/elements/1.1/date 2018-01-10T20:52:35Z xsd:dateTime

[Term]
id: MP:0020524
name: abnormal behavioral response to methylenedioxymethamphetamine
def: "anomaly in the behavioral response induced by methylenedioxymethamphetamine such as induced hyperactivity or stereotypic behavior" [CHEBI:1391, MPD:Molly]
synonym: "abnormal behavioral response to 3,4-methylenedioxymethamphetamine" EXACT []
synonym: "abnormal behavioral response to ecstacy" EXACT []
synonym: "abnormal behavioral response to MDMA" EXACT []
synonym: "abnormal behavioural response to 3,4-methylenedioxymethamphetamine" EXACT []
synonym: "abnormal behavioural response to ecstacy" EXACT []
synonym: "abnormal behavioural response to MDMA" EXACT []
synonym: "abnormal behavioural response to methylenedioxymethamphetamine" EXACT []
is_a: MP:0013894 ! abnormal behavioral response to amphetamine
property_value: http://purl.org/dc/elements/1.1/creator https://orcid.org/0000-0003-4606-0597
property_value: http://purl.org/dc/elements/1.1/date 2018-01-24T16:58:21Z xsd:dateTime

[Term]
id: MP:0020525
name: abnormal thalamus size
def: "anomaly in the average size of the large ovoid mass of paired bodies containing mostly grey matter and forming part of the lateral wall of the third ventricle of the brain" [MGI:smb]
is_a: MP:0000832 ! abnormal thalamus morphology
property_value: http://purl.org/dc/elements/1.1/creator https://orcid.org/0000-0003-4606-0597
property_value: http://purl.org/dc/elements/1.1/date 2018-01-24T20:20:37Z xsd:dateTime

[Term]
id: MP:0020526
name: enlarged thalamus
def: "increased size of the thalamus" [MGI:smb]
synonym: "increased thalamus size" EXACT []
is_a: MP:0020525 ! abnormal thalamus size
property_value: http://purl.org/dc/elements/1.1/creator https://orcid.org/0000-0003-4606-0597
property_value: http://purl.org/dc/elements/1.1/date 2018-01-24T20:23:32Z xsd:dateTime

[Term]
id: MP:0020527
name: small thalamus
def: "decreased size of the thalamus" [MGI:smb]
synonym: "decreased thalamus size" EXACT []
synonym: "reduced thalamus size" EXACT []
is_a: MP:0020525 ! abnormal thalamus size
property_value: http://purl.org/dc/elements/1.1/creator https://orcid.org/0000-0003-4606-0597
property_value: http://purl.org/dc/elements/1.1/date 2018-01-24T20:26:52Z xsd:dateTime

[Term]
id: MP:0020528
name: thalamus hypoplasia
def: "underdevelopment or reduced size, usually due to a reduced number of cells, of the thalamus" [MGI:smb]
synonym: "hypoplastic thalamus" EXACT []
is_a: MP:0020527 ! small thalamus
property_value: http://purl.org/dc/elements/1.1/creator https://orcid.org/0000-0003-4606-0597
property_value: http://purl.org/dc/elements/1.1/date 2018-01-24T20:30:43Z xsd:dateTime

[Term]
id: MP:0020529
name: ectopic thalamus
def: "abnormal position of the thalamus" [] {def="MGI:smb"}
is_a: MP:0000832 ! abnormal thalamus morphology
property_value: http://purl.org/dc/elements/1.1/creator https://orcid.org/0000-0003-4606-0597
property_value: http://purl.org/dc/elements/1.1/date 2018-01-24T20:35:35Z xsd:dateTime

[Term]
id: MP:0020530
name: disorganized thalamus
def: "derangement of the pattern of thalamic tissues" [MGI:smb]
is_a: MP:0000832 ! abnormal thalamus morphology
property_value: http://purl.org/dc/elements/1.1/creator https://orcid.org/0000-0003-4606-0597
property_value: http://purl.org/dc/elements/1.1/date 2018-01-24T20:40:28Z xsd:dateTime

[Term]
id: MP:0020531
name: increased cerebellar foliation
def: "the cerebellar lobules are increased in size or number" [MGI:smb]
synonym: "increased cerebellum foliation" EXACT []
synonym: "increased folia" EXACT []
is_a: MP:0000857 ! abnormal cerebellar foliation
property_value: http://purl.org/dc/elements/1.1/creator https://orcid.org/0000-0003-4606-0597
property_value: http://purl.org/dc/elements/1.1/date 2018-02-12T16:05:08Z xsd:dateTime

[Term]
id: MP:0020532
name: abnormal pons size
def: "a deviation from the normal size of the pons" [MGI:smb]
is_a: MP:0000848 ! abnormal pons morphology
property_value: http://purl.org/dc/elements/1.1/creator https://orcid.org/0000-0003-4606-0597
property_value: http://purl.org/dc/elements/1.1/date 2018-02-12T16:14:06Z xsd:dateTime

[Term]
id: MP:0020533
name: decreased pons size
def: "decreased size of or number of the nerve fibers in the pons" [MGI:smb]
synonym: "reduced pons size" EXACT []
synonym: "small pons" EXACT []
is_a: MP:0020532 ! abnormal pons size
property_value: http://purl.org/dc/elements/1.1/creator https://orcid.org/0000-0003-4606-0597
property_value: http://purl.org/dc/elements/1.1/date 2018-02-12T16:19:18Z xsd:dateTime

[Term]
id: MP:0020534
name: increased pons size
def: "increased size of or number of the nerve fibers in the pons" [MGI:smb]
synonym: "enlarged pons" EXACT []
is_a: MP:0020532 ! abnormal pons size
property_value: http://purl.org/dc/elements/1.1/creator https://orcid.org/0000-0003-4606-0597
property_value: http://purl.org/dc/elements/1.1/date 2018-02-12T16:19:29Z xsd:dateTime

[Term]
id: MP:0020535
name: abnormal subiculum size
def: "a deviation from the normal size of the subiculum" [MGI:smb]
is_a: MP:0008287 ! abnormal subiculum morphology
property_value: http://purl.org/dc/elements/1.1/creator https://orcid.org/0000-0003-4606-0597
property_value: http://purl.org/dc/elements/1.1/date 2018-02-12T16:29:50Z xsd:dateTime

[Term]
id: MP:0020536
name: increased subiculum size
def: "increase in the size of the subiculum" [MGI:smb]
synonym: "enlarged subiculum" EXACT []
is_a: MP:0020535 ! abnormal subiculum size
property_value: http://purl.org/dc/elements/1.1/creator https://orcid.org/0000-0003-4606-0597
property_value: http://purl.org/dc/elements/1.1/date 2018-02-12T16:32:21Z xsd:dateTime

[Term]
id: MP:0020537
name: decreased subiculum size
def: "decreased size of the subiculum" [MGI:smb]
synonym: "reduced subiculum size" EXACT []
synonym: "small subiculum" EXACT []
is_a: MP:0020535 ! abnormal subiculum size
property_value: http://purl.org/dc/elements/1.1/creator https://orcid.org/0000-0003-4606-0597
property_value: http://purl.org/dc/elements/1.1/date 2018-02-12T16:32:48Z xsd:dateTime

[Term]
id: MP:0020538
name: abnormal cerebellum fastigial nucleus size
def: "a deviation from the normal size of the cerebellum fastigial nucleus" [MGI:smb]
synonym: "abnormal cerebellum roof nucleus size" EXACT []
synonym: "abnormal cerebellum tectal nucleus size" EXACT []
synonym: "abnormal medial cerebellar nucleus size" EXACT []
is_a: MP:0009983 ! abnormal cerebellum fastigial nucleus morphology
property_value: http://purl.org/dc/elements/1.1/creator https://orcid.org/0000-0003-4606-0597
property_value: http://purl.org/dc/elements/1.1/date 2018-02-12T16:49:51Z xsd:dateTime

[Term]
id: MP:0020539
name: increased cerebellum fastigial nucleus size
def: "increased size of the cerebellum fastigial nucleus" [MGI:smb]
synonym: "enlarged cerebellum roof nucleus" EXACT []
synonym: "enlarged cerebellum tectal nucleus" EXACT []
synonym: "enlarged medial cerebellar nucleus" EXACT []
synonym: "increased cerebellum roof nucleus size" EXACT []
synonym: "increased cerebellum tectal nucleus size" EXACT []
synonym: "increased medial cerebellar nucleus size" EXACT []
is_a: MP:0020538 ! abnormal cerebellum fastigial nucleus size
property_value: http://purl.org/dc/elements/1.1/creator https://orcid.org/0000-0003-4606-0597
property_value: http://purl.org/dc/elements/1.1/date 2018-02-12T16:53:20Z xsd:dateTime

[Term]
id: MP:0020540
name: decreased cerebellum fastigial nucleus size
def: "decreased size of the cerebellum fastigial nucleus" [MGI:smb]
synonym: "decreased cerebellum roof nucleus size" EXACT []
synonym: "decreased cerebellum tectal nucleus size" EXACT []
synonym: "decreased medial cerebellar nucleus size" EXACT []
synonym: "reduced cerebellum fastigial nucleus size" EXACT []
synonym: "reduced cerebellum roof nucleus size" EXACT []
synonym: "reduced cerebellum tectal nucleus size" EXACT []
synonym: "reduced medial cerebellar nucleus size" EXACT []
synonym: "small cerebellum fastigial nucleus" EXACT []
synonym: "small cerebellum roof nucleus" EXACT []
synonym: "small cerebellum tectal nucleus" EXACT []
synonym: "small medial cerebellar nucleus" EXACT []
is_a: MP:0020538 ! abnormal cerebellum fastigial nucleus size
property_value: http://purl.org/dc/elements/1.1/creator https://orcid.org/0000-0003-4606-0597
property_value: http://purl.org/dc/elements/1.1/date 2018-02-12T16:53:49Z xsd:dateTime

[Term]
id: MP:0020541
name: abnormal substantia nigra size
def: "a deviation from the normal size of the substantia nigra" [MGI:smb]
synonym: "abnormal locus niger size" EXACT []
synonym: "abnormal nucleus niger size" EXACT []
is_a: MP:0000836 ! abnormal substantia nigra morphology
property_value: http://purl.org/dc/elements/1.1/creator https://orcid.org/0000-0003-4606-0597
property_value: http://purl.org/dc/elements/1.1/date 2018-02-12T17:04:08Z xsd:dateTime

[Term]
id: MP:0020542
name: increased substantia nigra size
def: "increased size of the substantia nigra" [MGI:smb]
synonym: "enlarged locus niger" EXACT []
synonym: "enlarged nucleus niger" EXACT []
synonym: "enlarged substantia nigra" EXACT []
synonym: "increased locus niger size" EXACT []
synonym: "increased nucleus niger size" EXACT []
is_a: MP:0020541 ! abnormal substantia nigra size
property_value: http://purl.org/dc/elements/1.1/creator https://orcid.org/0000-0003-4606-0597
property_value: http://purl.org/dc/elements/1.1/date 2018-02-12T17:04:20Z xsd:dateTime

[Term]
id: MP:0020543
name: decreased substantia nigra size
def: "decreased size of the substantia nigra" [MGI:smb]
synonym: "decreased locus niger size" EXACT []
synonym: "decreased nucleus niger size" EXACT []
synonym: "reduced locus niger size" EXACT []
synonym: "reduced nucleus niger size" EXACT []
synonym: "reduced substantia nigra size" EXACT []
synonym: "small locus niger" EXACT []
synonym: "small nucleus niger" EXACT []
synonym: "small substantia nigra" EXACT []
is_a: MP:0020541 ! abnormal substantia nigra size
property_value: http://purl.org/dc/elements/1.1/creator https://orcid.org/0000-0003-4606-0597
property_value: http://purl.org/dc/elements/1.1/date 2018-02-12T17:04:30Z xsd:dateTime

[Term]
id: MP:0020544
name: abnormal hippocampal fornix size
def: "a deviation from the normal size of the hippocampal fornix" [MGI:smb]
synonym: "abnormal fornix hippocampus size" EXACT []
synonym: "abnormal hippocampus fornix size" EXACT []
is_a: MP:0003006 ! abnormal hippocampal fornix morphology
property_value: http://purl.org/dc/elements/1.1/creator https://orcid.org/0000-0003-4606-0597
property_value: http://purl.org/dc/elements/1.1/date 2018-02-12T18:12:03Z xsd:dateTime

[Term]
id: MP:0020545
name: decreased hippocampal fornix size
def: "decreased size of the hippocampal fornix" [MGI:smb]
synonym: "decreased fornix hippocampus size" EXACT []
synonym: "decreased hippocampus fornix size" EXACT []
synonym: "reduced fornix hippocampus size" EXACT []
synonym: "reduced hippocampal fornix size" EXACT []
synonym: "reduced hippocampus fornix size" EXACT []
synonym: "small fornix hippocampus" EXACT []
synonym: "small hippocampal fornix" EXACT []
synonym: "small hippocampus fornix" EXACT []
is_a: MP:0020544 ! abnormal hippocampal fornix size
property_value: http://purl.org/dc/elements/1.1/creator https://orcid.org/0000-0003-4606-0597
property_value: http://purl.org/dc/elements/1.1/date 2018-02-12T18:12:23Z xsd:dateTime

[Term]
id: MP:0020546
name: increased hippocampal fornix size
def: "increased size of the hippocampal fornix" [MGI:smb]
synonym: "enlarged fornix hippocampus" EXACT []
synonym: "enlarged hippocampal fornix" EXACT []
synonym: "enlarged hippocampus fornix" EXACT []
synonym: "increased fornix hippocampus size" EXACT []
synonym: "increased hippocampus fornix size" EXACT []
is_a: MP:0020544 ! abnormal hippocampal fornix size
property_value: http://purl.org/dc/elements/1.1/creator https://orcid.org/0000-0003-4606-0597
property_value: http://purl.org/dc/elements/1.1/date 2018-02-12T18:12:35Z xsd:dateTime

[Term]
id: MP:0020547
name: abnormal optic chiasm size
def: "a deviation from the normal size of the optic chiasm" [MGI:smb]
synonym: "abnormal optic chiasma size" EXACT []
synonym: "abnormal optic decussation size" EXACT []
is_a: MP:0009770 ! abnormal optic chiasm morphology
property_value: http://purl.org/dc/elements/1.1/creator https://orcid.org/0000-0003-4606-0597
property_value: http://purl.org/dc/elements/1.1/date 2018-02-12T18:24:36Z xsd:dateTime

[Term]
id: MP:0020548
name: decreased optic chiasm size
def: "decreased size of the optic chiasm" [MGI:smb]
synonym: "decreased optic chiasma size" EXACT []
synonym: "decreased optic decussation size" EXACT []
synonym: "reduced optic chiasm size" EXACT []
synonym: "reduced optic chiasma size" EXACT []
synonym: "reduced optic decussation size" EXACT []
synonym: "small optic chiasm" EXACT []
synonym: "small optic chiasma" EXACT []
synonym: "small optic decussation" EXACT []
is_a: MP:0020547 ! abnormal optic chiasm size
property_value: http://purl.org/dc/elements/1.1/creator https://orcid.org/0000-0003-4606-0597
property_value: http://purl.org/dc/elements/1.1/date 2018-02-12T18:25:15Z xsd:dateTime

[Term]
id: MP:0020549
name: increased optic chiasm size
def: "increased size of the optic chiasm" [MGI:smb]
synonym: "enlarged optic chiasm" EXACT []
synonym: "enlarged optic chiasma" EXACT []
synonym: "enlarged optic decussation" EXACT []
synonym: "increased optic chiasma size" EXACT []
synonym: "increased optic decussation size" EXACT []
is_a: MP:0020547 ! abnormal optic chiasm size
property_value: http://purl.org/dc/elements/1.1/creator https://orcid.org/0000-0003-4606-0597
property_value: http://purl.org/dc/elements/1.1/date 2018-02-12T18:25:25Z xsd:dateTime

[Term]
id: MP:0020550
name: multinucleated giant male germ cells
def: "presence of large cells containing multiple nuclei formed abnormal opening of the cytoplasmic bridges that are part of normal germ cell division" [PMID:16272280, url:https\://ntp.niehs.nih.gov/nnl/male_reproductive/testis/setubmgcel/index.htm]
synonym: "multinucleated giant cells" EXACT []
synonym: "seminiferous tubule giant cells" EXACT []
is_a: MP:0006362 ! abnormal male germ cell morphology
property_value: http://purl.org/dc/elements/1.1/creator https://orcid.org/0000-0003-4606-0597
property_value: http://purl.org/dc/elements/1.1/date 2018-02-12T19:06:29Z xsd:dateTime

[Term]
id: MP:0020551
name: abnormal postsynaptic density morphology
def: "any structural anomaly of the electron dense network of proteins within and adjacent to the postsynaptic membrane of an asymmetric, neuron-neuron synapse" [GO:0014069]
synonym: "abnormal neuronal post-synaptic density morphology" EXACT []
synonym: "abnormal neuronal postsynaptic density morphology" EXACT []
synonym: "abnormal post synaptic density morphology" EXACT []
synonym: "abnormal post-synaptic density morphology" EXACT []
synonym: "abnormal post-synaptic density of dendrite morphology" EXACT []
synonym: "abnormal postsynaptic density of dendrite morphology" EXACT []
is_a: MP:0020360 ! abnormal asymmetric synapse morphology
property_value: http://purl.org/dc/elements/1.1/creator https://orcid.org/0000-0003-4606-0597
property_value: http://purl.org/dc/elements/1.1/date 2018-02-12T20:00:34Z xsd:dateTime

[Term]
id: MP:0020552
name: abnormal stria medullaris morphology
def: "any structural anomaly of a bundle of afferent fibers that form a ridge over the thalamus and project from the telensephalon to the habenular nucleus" [UBERON:0006086]
synonym: "abnormal stria medullaris of thalamus" EXACT []
is_a: MP:0000840 ! abnormal epithalamus morphology
property_value: http://purl.org/dc/elements/1.1/creator https://orcid.org/0000-0003-4606-0597
property_value: http://purl.org/dc/elements/1.1/date 2018-02-26T16:57:13Z xsd:dateTime

[Term]
id: MP:0020553
name: abnormal stria medullaris size
def: "a deviation from the normal size of the stria medullaris" [MGI:smb]
synonym: "abnormal stria medullaris of thalamus size" EXACT []
is_a: MP:0020552 ! abnormal stria medullaris morphology
property_value: http://purl.org/dc/elements/1.1/creator https://orcid.org/0000-0003-4606-0597
property_value: http://purl.org/dc/elements/1.1/date 2018-02-26T17:08:49Z xsd:dateTime

[Term]
id: MP:0020554
name: decreased stria medullaris size
def: "decrease in the size of the stria medullaris" [MGI:smb]
synonym: "decreased stria medullaris of thalamus size" EXACT []
is_a: MP:0020553 ! abnormal stria medullaris size
property_value: http://purl.org/dc/elements/1.1/creator https://orcid.org/0000-0003-4606-0597
property_value: http://purl.org/dc/elements/1.1/date 2018-02-26T17:09:01Z xsd:dateTime

[Term]
id: MP:0020555
name: increased stria medullaris size
def: "increase in the size of the stria medullaris" [MGI:smb]
synonym: "increased stria medullaris of thalamus size" EXACT []
is_a: MP:0020553 ! abnormal stria medullaris size
property_value: http://purl.org/dc/elements/1.1/creator https://orcid.org/0000-0003-4606-0597
property_value: http://purl.org/dc/elements/1.1/date 2018-02-26T17:09:15Z xsd:dateTime

[Term]
id: MP:0020556
name: abnormal ventromedial hypothalamic nucleus morphology
def: "any structural anomaly of a circumscript ovoid group of small neurons in the medial zone of the tuberal region of the hypothalamus delineated by a narrow, cell-sparse zone; this region regulates feeding, fear, thermoregulation and sexual activity" []
synonym: "abnormal ventromedial nucleus of hypothalamus morphology" EXACT []
synonym: "ventromedial hypothalamic nucleus dysplasia" EXACT []
is_a: MP:0020872 ! abnormal hypothalamic nucleus morphology
property_value: http://purl.org/dc/elements/1.1/creator https://orcid.org/0000-0003-4606-0597
property_value: http://purl.org/dc/elements/1.1/date 2018-02-26T19:10:32Z xsd:dateTime

[Term]
id: MP:0020557
name: abnormal ventromedial hypothalamic nucleus size
def: "a deviation from the normal size of the ventromedial hypothalamic nucleus" []
synonym: "abnormal ventromedial nucleus of hypothalamus size" EXACT []
is_a: MP:0020556 ! abnormal ventromedial hypothalamic nucleus morphology
property_value: http://purl.org/dc/elements/1.1/creator https://orcid.org/0000-0003-4606-0597
property_value: http://purl.org/dc/elements/1.1/date 2018-02-26T19:32:43Z xsd:dateTime

[Term]
id: MP:0020558
name: decreased ventromedial hypothalamic nucleus size
def: "decrease in the size of the ventromedial hypothalamic nucleus" []
synonym: "decreased ventromedial nucleus of hypothalamus size" EXACT []
synonym: "reduced ventromedial hypothalamic nucleus size" EXACT []
synonym: "small ventromedial hypothalamic nucleus" EXACT []
is_a: MP:0020557 ! abnormal ventromedial hypothalamic nucleus size
property_value: http://purl.org/dc/elements/1.1/creator https://orcid.org/0000-0003-4606-0597
property_value: http://purl.org/dc/elements/1.1/date 2018-02-26T19:32:56Z xsd:dateTime

[Term]
id: MP:0020559
name: increased ventromedial hypothalamic nucleus size
def: "increase in the size of the ventromedial hypothalamic nucleus" []
synonym: "enlarged ventromedial hypothalamic nucleus" EXACT []
synonym: "increased ventromedial nucleus of hypothalamus size" EXACT []
is_a: MP:0020557 ! abnormal ventromedial hypothalamic nucleus size
property_value: http://purl.org/dc/elements/1.1/creator https://orcid.org/0000-0003-4606-0597
property_value: http://purl.org/dc/elements/1.1/date 2018-02-26T19:33:12Z xsd:dateTime

[Term]
id: MP:0020560
name: abnormal pontine nuclei morphology
def: "any structural anomaly of nuclei in the basal pons, intermingled among the descending axons from the cortex, that receive neocortcial input and give rise to many axons that cross the midline to enter the contralateral cerebellum" [UBERON:0002151]
synonym: "abnormal griseum pontis morphology" EXACT []
synonym: "abnormal nuclei brachii pontis morphology" EXACT []
synonym: "abnormal nuclei pontis morphology" EXACT []
synonym: "abnormal nucleus pontis morphology" EXACT []
synonym: "abnormal pontine gray matter morphology" EXACT []
synonym: "abnormal pontine gray morphology" EXACT []
synonym: "abnormal pontine nuclear complex morphology" EXACT []
synonym: "abnormal pontine nuclear group morphology" EXACT []
is_a: MP:0000848 ! abnormal pons morphology
property_value: http://purl.org/dc/elements/1.1/creator https://orcid.org/0000-0003-4606-0597
property_value: http://purl.org/dc/elements/1.1/date 2018-02-26T19:59:56Z xsd:dateTime

[Term]
id: MP:0020561
name: abnormal pontine nuclei size
def: "a deviation from the normal size of the pontine nuclei" [MGI:smb]
synonym: "abnormal griseum pontis size" EXACT []
is_a: MP:0020560 ! abnormal pontine nuclei morphology
property_value: http://purl.org/dc/elements/1.1/creator https://orcid.org/0000-0003-4606-0597
property_value: http://purl.org/dc/elements/1.1/date 2018-02-26T20:12:01Z xsd:dateTime

[Term]
id: MP:0020562
name: decreased pontine nuclei size
def: "a decrease in the size of the pontine nuclei" [MGI:smb]
synonym: "decreased griseum pontis size" EXACT []
synonym: "reduced pontine nuclei size" EXACT []
synonym: "small pontine nuclei" EXACT []
is_a: MP:0020561 ! abnormal pontine nuclei size
property_value: http://purl.org/dc/elements/1.1/creator https://orcid.org/0000-0003-4606-0597
property_value: http://purl.org/dc/elements/1.1/date 2018-02-26T20:14:38Z xsd:dateTime

[Term]
id: MP:0020563
name: increased pontine nuclei size
def: "an increase in the size of the pontine nuclei" [MGI:smb]
synonym: "enlarged pontine nuclei" EXACT []
synonym: "increased griseum pontis size" EXACT []
is_a: MP:0020561 ! abnormal pontine nuclei size
property_value: http://purl.org/dc/elements/1.1/creator https://orcid.org/0000-0003-4606-0597
property_value: http://purl.org/dc/elements/1.1/date 2018-02-26T20:14:51Z xsd:dateTime

[Term]
id: MP:0020564
name: abnormal pontocerebellar fibers morphology
def: "any structural anomaly of the fiber pathway in the metencephalon that project from the pons to the contralateral cerebellum" [UBERON:0022421, url:http\://braininfo.rprc.washington.edu/centraldirectory.aspx?ID=1345]
synonym: "abnormal fiber of pons morphology" EXACT []
synonym: "abnormal fibrae pontocerebellaris morphology" EXACT []
synonym: "abnormal fibre of pons morphology" EXACT []
synonym: "abnormal pontine crossing tract morphology" EXACT []
synonym: "abnormal pontocerebellar tract morphology" EXACT []
synonym: "abnormal tractus pontocerebellaris morphology" EXACT []
is_a: MP:0000848 ! abnormal pons morphology
property_value: http://purl.org/dc/elements/1.1/creator https://orcid.org/0000-0003-4606-0597
property_value: http://purl.org/dc/elements/1.1/date 2018-02-26T20:34:00Z xsd:dateTime

[Term]
id: MP:0020565
name: abnormal pontocerebellar fibers size
def: "a deviation from the normal size of the pontocerebellar fibers" [MGI:smb]
synonym: "abnormal fiber of pons size" EXACT []
synonym: "abnormal fibre of pons size" EXACT []
synonym: "abnormal pontocerebellar fibres size" EXACT []
is_a: MP:0020564 ! abnormal pontocerebellar fibers morphology
property_value: http://purl.org/dc/elements/1.1/creator https://orcid.org/0000-0003-4606-0597
property_value: http://purl.org/dc/elements/1.1/date 2018-02-26T20:39:24Z xsd:dateTime

[Term]
id: MP:0020566
name: decreased pontocerebellar fibers size
def: "decrease in the size of the pontocerebellar fibers" [MGI:smb]
synonym: "decreased fiber of pons size" EXACT []
synonym: "decreased fibre of pons size" EXACT []
synonym: "decreased pontocerebellar fibres size" EXACT []
synonym: "reduced pontocerebellar fibers size" EXACT []
synonym: "reduced pontocerebellar fibres size" EXACT []
synonym: "small pontocerebellar fibers" EXACT []
synonym: "small pontocerebellar fibres" EXACT []
is_a: MP:0020565 ! abnormal pontocerebellar fibers size
property_value: http://purl.org/dc/elements/1.1/creator https://orcid.org/0000-0003-4606-0597
property_value: http://purl.org/dc/elements/1.1/date 2018-02-26T20:39:37Z xsd:dateTime

[Term]
id: MP:0020567
name: increased pontocerebellar fibers size
def: "increase in the size of the pontocerebellar fibers" [MGI:smb]
synonym: "enlarged pontocerebellar fibers" EXACT []
synonym: "enlarged pontocerebellar fibres" EXACT []
synonym: "increased fiber of pons size" EXACT []
synonym: "increased fibre of pons size" EXACT []
synonym: "increased pontocerebellar fibres size" EXACT []
is_a: MP:0020565 ! abnormal pontocerebellar fibers size
property_value: http://purl.org/dc/elements/1.1/creator https://orcid.org/0000-0003-4606-0597
property_value: http://purl.org/dc/elements/1.1/date 2018-02-26T20:39:48Z xsd:dateTime

[Term]
id: MP:0020568
name: abnormal premotor cortex morphology
def: "any structural anomaly of the part of the motor cortex that receives projections from the motor thalamus and which projects to motor neurons in the brainstem and spinal cord; the premotor cortex influences movements of the face, neck and trunk, and upper and lower extremities" [UBERON:0016634, url:http\://braininfo.rprc.washington.edu/centraldirectory.aspx?ID=2331]
synonym: "abnormal nonprimary motor cortex morphology" EXACT []
synonym: "abnormal premotor area morphology" EXACT []
synonym: "abnormal secondary motor areas morphology" EXACT []
synonym: "abnormal secondary motor cortex morphology" EXACT []
is_a: MP:0000788 ! abnormal cerebral cortex morphology
property_value: http://purl.org/dc/elements/1.1/creator https://orcid.org/0000-0003-4606-0597
property_value: http://purl.org/dc/elements/1.1/date 2018-02-26T21:13:54Z xsd:dateTime

[Term]
id: MP:0020569
name: abnormal premotor cortex size
def: "any deviation from the normal size of the premotor cortex" [MGI:smb]
is_a: MP:0020568 ! abnormal premotor cortex morphology
property_value: http://purl.org/dc/elements/1.1/creator https://orcid.org/0000-0003-4606-0597
property_value: http://purl.org/dc/elements/1.1/date 2018-02-26T21:27:10Z xsd:dateTime

[Term]
id: MP:0020570
name: decreased premotor cortex size
def: "decrease in the size of the premotor cortex" [MGI:smb]
synonym: "decreased secondary motor cortex size" EXACT []
synonym: "reduced secondary motor cortex size" EXACT []
synonym: "small premotor cortex" EXACT []
is_a: MP:0020569 ! abnormal premotor cortex size
property_value: http://purl.org/dc/elements/1.1/creator https://orcid.org/0000-0003-4606-0597
property_value: http://purl.org/dc/elements/1.1/date 2018-02-26T21:27:36Z xsd:dateTime

[Term]
id: MP:0020571
name: increased premotor cortex size
def: "increase in the size of the premotor cortex" [MGI:smb]
synonym: "enlarged premotor cortex" EXACT []
synonym: "increased secondary motor cortex size" EXACT []
is_a: MP:0020569 ! abnormal premotor cortex size
property_value: http://purl.org/dc/elements/1.1/creator https://orcid.org/0000-0003-4606-0597
property_value: http://purl.org/dc/elements/1.1/date 2018-02-26T21:27:50Z xsd:dateTime

[Term]
id: MP:0020572
name: abnormal corpus callosum cell number
def: "any anomaly of the number of cells (mainly oligodendrocytes) of the corpus callosum" [MGI:smb, PMID:20007460]
synonym: "abnormal corpus callosum cell count" EXACT []
is_a: MP:0000780 ! abnormal corpus callosum morphology
property_value: http://purl.org/dc/elements/1.1/creator https://orcid.org/0000-0003-4606-0597
property_value: http://purl.org/dc/elements/1.1/date 2018-03-19T17:33:21Z xsd:dateTime

[Term]
id: MP:0020573
name: abnormal corpus callosum size
def: "deviation from the average range of corpus callosum size compared to normal" [MGI:smb]
is_a: MP:0000780 ! abnormal corpus callosum morphology
property_value: http://purl.org/dc/elements/1.1/creator https://orcid.org/0000-0003-4606-0597
property_value: http://purl.org/dc/elements/1.1/date 2018-03-19T17:43:20Z xsd:dateTime

[Term]
id: MP:0020574
name: abnormal corpus callosum cell density
def: "any anomaly of the density of cells (mainly oligodendrocytes) of the corpus callosum" [MGI:smb]
is_a: MP:0000780 ! abnormal corpus callosum morphology
property_value: http://purl.org/dc/elements/1.1/creator https://orcid.org/0000-0003-4606-0597
property_value: http://purl.org/dc/elements/1.1/date 2018-03-19T17:52:15Z xsd:dateTime

[Term]
id: MP:0020575
name: increased corpus callosum cell number
def: "increase in the number of cells (mainly oligodendrocytes) of the corpus callosum" [MGI:smb]
is_a: MP:0020572 ! abnormal corpus callosum cell number
property_value: http://purl.org/dc/elements/1.1/creator https://orcid.org/0000-0003-4606-0597
property_value: http://purl.org/dc/elements/1.1/date 2018-03-19T17:56:03Z xsd:dateTime

[Term]
id: MP:0020576
name: decreased corpus callosum cell number
def: "decrease in the number of cells (mainly oligodendrocytes) of the corpus callosum" [MGI:smb]
is_a: MP:0020572 ! abnormal corpus callosum cell number
property_value: http://purl.org/dc/elements/1.1/creator https://orcid.org/0000-0003-4606-0597
property_value: http://purl.org/dc/elements/1.1/date 2018-03-19T17:56:20Z xsd:dateTime

[Term]
id: MP:0020577
name: abnormal pancreatic alpha cell number
def: "anomaly in the number of the cells of the pancreas that secrete glucagon" [MGI:lw]
is_a: MP:0005216 ! abnormal pancreatic alpha cell morphology
property_value: http://purl.org/dc/elements/1.1/creator https://orcid.org/0000-0003-4606-0597
property_value: http://purl.org/dc/elements/1.1/date 2018-03-26T17:25:30Z xsd:dateTime

[Term]
id: MP:0020578
name: abnormal pancreatic beta cell number
def: "anomaly in the number of the cells of the pancreas that secrete insulin" [MGI:lw]
is_a: MP:0005217 ! abnormal pancreatic beta cell morphology
property_value: http://purl.org/dc/elements/1.1/creator https://orcid.org/0000-0003-4606-0597
property_value: http://purl.org/dc/elements/1.1/date 2018-03-26T17:29:04Z xsd:dateTime

[Term]
id: MP:0020579
name: abnormal pancreatic delta cell number
def: "any anomaly in the number of the cells of the pancreas that secrete somatostatin" [MGI:smb]
is_a: MP:0005218 ! abnormal pancreatic delta cell morphology
property_value: http://purl.org/dc/elements/1.1/creator https://orcid.org/0000-0003-4606-0597
property_value: http://purl.org/dc/elements/1.1/date 2018-03-26T17:31:45Z xsd:dateTime

[Term]
id: MP:0020580
name: abnormal pancreatic epsilon cell number
def: "any anomaly in the number of the endocrine cells found in the Islets of Langerhans that produce the hormone ghrelin" [MGI:smb]
is_a: MP:0009189 ! abnormal pancreatic epsilon cell morphology
property_value: http://purl.org/dc/elements/1.1/creator https://orcid.org/0000-0003-4606-0597
property_value: http://purl.org/dc/elements/1.1/date 2018-03-26T17:35:10Z xsd:dateTime

[Term]
id: MP:0020581
name: abnormal neuron polarity
def: "any anomaly in the normal orientation or arrangement of the axon(s) and dendrite(s) in relation to the neuronal cell body" [MGI:smb, PMID:26133936]
synonym: "abnormal axon-dendrite polarity of the neuron" EXACT []
is_a: MP:0002882 ! abnormal neuron morphology
property_value: http://purl.org/dc/elements/1.1/creator https://orcid.org/0000-0003-4606-0597
property_value: http://purl.org/dc/elements/1.1/date 2018-03-26T19:43:46Z xsd:dateTime

[Term]
id: MP:0020582
name: increased ceramide level
def: "increased concentrations of ceramide" [MGI:smb]
synonym: "elevated ceramide level" EXACT []
is_a: MP:0012232 ! abnormal ceramide level
property_value: http://purl.org/dc/elements/1.1/creator https://orcid.org/0000-0003-4606-0597
property_value: http://purl.org/dc/elements/1.1/date 2018-03-26T20:00:57Z xsd:dateTime

[Term]
id: MP:0020583
name: decreased ceramide level
def: "decreased concentrations of ceramide" [MGI:smb]
synonym: "reduced ceramide level" EXACT []
is_a: MP:0012232 ! abnormal ceramide level
property_value: http://purl.org/dc/elements/1.1/creator https://orcid.org/0000-0003-4606-0597
property_value: http://purl.org/dc/elements/1.1/date 2018-03-26T20:01:10Z xsd:dateTime

[Term]
id: MP:0020584
name: decreased corpus callosum cell density
def: "decrease in the density of cells (mainly oligodendrocytes) of the corpus callosum" [MGI:smb]
synonym: "reduced corpus callosum cell density" EXACT []
is_a: MP:0020574 ! abnormal corpus callosum cell density
property_value: http://purl.org/dc/elements/1.1/creator https://orcid.org/0000-0003-4606-0597
property_value: http://purl.org/dc/elements/1.1/date 2018-04-09T17:15:36Z xsd:dateTime

[Term]
id: MP:0020585
name: increased corpus callosum cell density
def: "increase in the density of cells (mainly oligodendrocytes) of the corpus callosum" [MGI:smb]
is_a: MP:0020574 ! abnormal corpus callosum cell density
property_value: http://purl.org/dc/elements/1.1/creator https://orcid.org/0000-0003-4606-0597
property_value: http://purl.org/dc/elements/1.1/date 2018-04-09T17:15:50Z xsd:dateTime

[Term]
id: MP:0020586
name: abnormal corpus callosum total cell area
def: "any anomaly in the measurement of all areas of cells contained in the corpus callosum" [WTSI:vancollie]
is_a: MP:0000780 ! abnormal corpus callosum morphology
property_value: http://purl.org/dc/elements/1.1/creator https://orcid.org/0000-0003-4606-0597
property_value: http://purl.org/dc/elements/1.1/date 2018-04-09T17:20:37Z xsd:dateTime

[Term]
id: MP:0020587
name: abnormal corpus callosum average cell area
def: "any anomaly in the measurement of all areas of cells contained in the corpus callosum divided by the total number of cells present in the corpus callosum" [WTSI:vancollie]
is_a: MP:0000780 ! abnormal corpus callosum morphology
property_value: http://purl.org/dc/elements/1.1/creator https://orcid.org/0000-0003-4606-0597
property_value: http://purl.org/dc/elements/1.1/date 2018-04-09T17:20:50Z xsd:dateTime

[Term]
id: MP:0020588
name: increased corpus callosum average cell area
def: "increase in the average of the total cell area contained in the corpus callosum" [MGI:smb]
is_a: MP:0020587 ! abnormal corpus callosum average cell area
property_value: http://purl.org/dc/elements/1.1/creator https://orcid.org/0000-0003-4606-0597
property_value: http://purl.org/dc/elements/1.1/date 2018-04-09T17:27:16Z xsd:dateTime

[Term]
id: MP:0020589
name: decreased corpus callosum average cell area
def: "decrease in the average of the total cell area contained in the corpus callosum" [MGI:smb]
synonym: "reduced corpus callosum average cell area" EXACT []
is_a: MP:0020587 ! abnormal corpus callosum average cell area
property_value: http://purl.org/dc/elements/1.1/creator https://orcid.org/0000-0003-4606-0597
property_value: http://purl.org/dc/elements/1.1/date 2018-04-09T17:27:36Z xsd:dateTime

[Term]
id: MP:0020590
name: decreased corpus callosum total cell area
def: "decrease in the total area of all cells in the corpus callosum" [MGI:smb]
synonym: "reduced corpus callosum total cell area" EXACT []
is_a: MP:0020586 ! abnormal corpus callosum total cell area
property_value: http://purl.org/dc/elements/1.1/creator https://orcid.org/0000-0003-4606-0597
property_value: http://purl.org/dc/elements/1.1/date 2018-04-09T17:39:49Z xsd:dateTime

[Term]
id: MP:0020591
name: increased corpus callosum total cell area
def: "increase in the total area of all cells in the corpus callosum" [MGI:smb]
is_a: MP:0020586 ! abnormal corpus callosum total cell area
property_value: http://purl.org/dc/elements/1.1/creator https://orcid.org/0000-0003-4606-0597
property_value: http://purl.org/dc/elements/1.1/date 2018-04-09T17:40:00Z xsd:dateTime

[Term]
id: MP:0020592
name: abnormal cerebral cortex cell number
def: "any anomaly of the number of cells of the cerebral cortex" [WTSI:vancollie]
synonym: "abnormal cerebral cortex cell count" EXACT []
is_a: MP:0000788 ! abnormal cerebral cortex morphology
property_value: http://purl.org/dc/elements/1.1/creator https://orcid.org/0000-0003-4606-0597
property_value: http://purl.org/dc/elements/1.1/date 2018-04-09T18:00:47Z xsd:dateTime

[Term]
id: MP:0020593
name: increased cerebral cortex cell number
def: "increase in the number of cells of the cerebral cortex" [WTSI:vancollie]
synonym: "increased cerebral cortex cell count" EXACT []
is_a: MP:0020592 ! abnormal cerebral cortex cell number
property_value: http://purl.org/dc/elements/1.1/creator https://orcid.org/0000-0003-4606-0597
property_value: http://purl.org/dc/elements/1.1/date 2018-04-09T18:01:11Z xsd:dateTime

[Term]
id: MP:0020594
name: decreased cerebral cortex cell number
def: "decrease in the number of cells of the cerebral cortex" [WTSI:vancollie]
synonym: "decreased cerebral cortex cell count" EXACT []
synonym: "reduced cerebral cortex cell count" EXACT []
synonym: "reduced cerebral cortex cell number" EXACT []
is_a: MP:0020592 ! abnormal cerebral cortex cell number
property_value: http://purl.org/dc/elements/1.1/creator https://orcid.org/0000-0003-4606-0597
property_value: http://purl.org/dc/elements/1.1/date 2018-04-09T18:01:21Z xsd:dateTime

[Term]
id: MP:0020595
name: abnormal cerebral cortex total cell area
def: "any anomaly in the measurement of all areas of cells contained in the cerebral cortex" [WTSI:vancollie]
is_a: MP:0000788 ! abnormal cerebral cortex morphology
property_value: http://purl.org/dc/elements/1.1/creator https://orcid.org/0000-0003-4606-0597
property_value: http://purl.org/dc/elements/1.1/date 2018-04-09T18:10:17Z xsd:dateTime

[Term]
id: MP:0020596
name: decreased cerebral cortex total cell area
def: "decrease in the total area of all cells contained in the cerebral cortex" [WTSI:vancollie]
synonym: "reduced cerebral cortex total cell area" EXACT []
is_a: MP:0020595 ! abnormal cerebral cortex total cell area
property_value: http://purl.org/dc/elements/1.1/creator https://orcid.org/0000-0003-4606-0597
property_value: http://purl.org/dc/elements/1.1/date 2018-04-09T18:10:27Z xsd:dateTime

[Term]
id: MP:0020597
name: increased cerebral cortex total cell area
def: "increase in the total area of all cells contained in the cerebral cortex" [WTSI:vancollie]
is_a: MP:0020595 ! abnormal cerebral cortex total cell area
property_value: http://purl.org/dc/elements/1.1/creator https://orcid.org/0000-0003-4606-0597
property_value: http://purl.org/dc/elements/1.1/date 2018-04-09T18:10:38Z xsd:dateTime

[Term]
id: MP:0020598
name: abnormal cerebral cortex cell density
def: "any anomaly of the density of cells of the cerebral cortex" [WTSI:vancollie]
is_a: MP:0000788 ! abnormal cerebral cortex morphology
property_value: http://purl.org/dc/elements/1.1/creator https://orcid.org/0000-0003-4606-0597
property_value: http://purl.org/dc/elements/1.1/date 2018-04-09T18:16:22Z xsd:dateTime

[Term]
id: MP:0020599
name: increased cerebral cortex cell density
def: "increase of the density of cells of the cerebral cortex" [WTSI:vancollie]
is_a: MP:0020598 ! abnormal cerebral cortex cell density
property_value: http://purl.org/dc/elements/1.1/creator https://orcid.org/0000-0003-4606-0597
property_value: http://purl.org/dc/elements/1.1/date 2018-04-09T18:16:35Z xsd:dateTime

[Term]
id: MP:0020600
name: decreased cerebral cortex cell density
def: "decrease of the density of cells of the cerebral cortex" [WTSI:vancollie]
synonym: "reduced cerebral cortex cell density" EXACT []
is_a: MP:0020598 ! abnormal cerebral cortex cell density
property_value: http://purl.org/dc/elements/1.1/creator https://orcid.org/0000-0003-4606-0597
property_value: http://purl.org/dc/elements/1.1/date 2018-04-09T18:16:46Z xsd:dateTime

[Term]
id: MP:0020601
name: abnormal cerebral cortex average cell area
def: "any anomaly in the measurement of all areas of cells contained in the cerebral cortex divided by the total number of cells present in the cerebral cortex" [WTSI:vancollie]
is_a: MP:0000788 ! abnormal cerebral cortex morphology
property_value: http://purl.org/dc/elements/1.1/creator https://orcid.org/0000-0003-4606-0597
property_value: http://purl.org/dc/elements/1.1/date 2018-04-09T18:23:34Z xsd:dateTime

[Term]
id: MP:0020602
name: decreased cerebral cortex average cell area
def: "decrease in the average of the total cell area contained in the cerebral cortex" [WTSI:vancollie]
synonym: "reduced cerebral cortex average cell area" EXACT []
is_a: MP:0020601 ! abnormal cerebral cortex average cell area
property_value: http://purl.org/dc/elements/1.1/creator https://orcid.org/0000-0003-4606-0597
property_value: http://purl.org/dc/elements/1.1/date 2018-04-09T18:24:12Z xsd:dateTime

[Term]
id: MP:0020603
name: increased cerebral cortex average cell area
def: "increase in the average of the total cell area contained in the cerebral cortex" [WTSI:vancollie]
is_a: MP:0020601 ! abnormal cerebral cortex average cell area
property_value: http://purl.org/dc/elements/1.1/creator https://orcid.org/0000-0003-4606-0597
property_value: http://purl.org/dc/elements/1.1/date 2018-04-09T18:24:21Z xsd:dateTime

[Term]
id: MP:0020604
name: abnormal thalamus cell number
def: "any anomaly of the number of cells of the thalamus" [WTSI:vancollie]
synonym: "abnormal number of thalamus cells" EXACT []
synonym: "abnormal thalamus cell count" EXACT []
is_a: MP:0000832 ! abnormal thalamus morphology
property_value: http://purl.org/dc/elements/1.1/creator https://orcid.org/0000-0003-4606-0597
property_value: http://purl.org/dc/elements/1.1/date 2018-04-09T19:24:19Z xsd:dateTime

[Term]
id: MP:0020605
name: increased thalamus cell number
def: "increase in the number of cells in the thalamus" [WTSI:vancollie]
synonym: "increased number of thalamus cells" EXACT []
synonym: "increased thalamus cell count" EXACT []
is_a: MP:0020604 ! abnormal thalamus cell number
property_value: http://purl.org/dc/elements/1.1/creator https://orcid.org/0000-0003-4606-0597
property_value: http://purl.org/dc/elements/1.1/date 2018-04-09T19:24:40Z xsd:dateTime

[Term]
id: MP:0020606
name: decreased thalamus cell number
def: "decrease in the number of cells of the thalamus" [WTSI:vancollie]
synonym: "decreased number of thalamus cells" EXACT []
synonym: "decreased thalamus cell count" EXACT []
synonym: "reduced number of thalamus cells" EXACT []
synonym: "reduced thalamus cell count" EXACT []
synonym: "reduced thalamus cell number" EXACT []
is_a: MP:0020604 ! abnormal thalamus cell number
property_value: http://purl.org/dc/elements/1.1/creator https://orcid.org/0000-0003-4606-0597
property_value: http://purl.org/dc/elements/1.1/date 2018-04-09T19:24:48Z xsd:dateTime

[Term]
id: MP:0020607
name: abnormal thalamus total cell area
def: "any anomaly in the measurement of all areas of cells contained in the thalamus" [WTSI:vancollie]
synonym: "abnormal total area of thalamus cells" EXACT []
is_a: MP:0000832 ! abnormal thalamus morphology
property_value: http://purl.org/dc/elements/1.1/creator https://orcid.org/0000-0003-4606-0597
property_value: http://purl.org/dc/elements/1.1/date 2018-04-09T19:33:06Z xsd:dateTime

[Term]
id: MP:0020608
name: decreased thalamus total cell area
def: "decrease in the total area of all cells contained in the thalamus" [WTSI:vancollie]
synonym: "decreased total area of thalamus cells" EXACT []
synonym: "reduced thalamus total cell area" EXACT []
synonym: "reduced total area of thalamus cells" EXACT []
is_a: MP:0020607 ! abnormal thalamus total cell area
property_value: http://purl.org/dc/elements/1.1/creator https://orcid.org/0000-0003-4606-0597
property_value: http://purl.org/dc/elements/1.1/date 2018-04-09T19:33:17Z xsd:dateTime

[Term]
id: MP:0020609
name: increased thalamus total cell area
def: "increase in the total area of all cells contained in the thalamus" [WTSI:vancollie]
synonym: "increased total area of thalamus cells" EXACT []
is_a: MP:0020607 ! abnormal thalamus total cell area
property_value: http://purl.org/dc/elements/1.1/creator https://orcid.org/0000-0003-4606-0597
property_value: http://purl.org/dc/elements/1.1/date 2018-04-09T19:33:26Z xsd:dateTime

[Term]
id: MP:0020610
name: abnormal thalamus cell density
def: "any anomaly of the density of cells of the thalamus" [WTSI:vancollie]
synonym: "abnormal density of thalamus cells" EXACT []
is_a: MP:0000832 ! abnormal thalamus morphology
property_value: http://purl.org/dc/elements/1.1/creator https://orcid.org/0000-0003-4606-0597
property_value: http://purl.org/dc/elements/1.1/date 2018-04-09T19:38:15Z xsd:dateTime

[Term]
id: MP:0020611
name: increased thalamus cell density
def: "increase of the density of cells of the thalamus" [WTSI:vancollie]
synonym: "increased density of thalamus cells" EXACT []
is_a: MP:0020610 ! abnormal thalamus cell density
property_value: http://purl.org/dc/elements/1.1/creator https://orcid.org/0000-0003-4606-0597
property_value: http://purl.org/dc/elements/1.1/date 2018-04-09T19:38:30Z xsd:dateTime

[Term]
id: MP:0020612
name: decreased thalamus cell density
def: "decrease of the density of cells of the thalamus" [WTSI:vancollie]
synonym: "decreased density of thalamus cells" EXACT []
synonym: "reduced density of thalamus cells" EXACT []
synonym: "reduced thalamus cell density" EXACT []
is_a: MP:0020610 ! abnormal thalamus cell density
property_value: http://purl.org/dc/elements/1.1/creator https://orcid.org/0000-0003-4606-0597
property_value: http://purl.org/dc/elements/1.1/date 2018-04-09T19:38:45Z xsd:dateTime

[Term]
id: MP:0020613
name: abnormal thalamus average cell area
def: "any anomaly in the measurement of all areas of cells contained in the thalamus divided by the total number of cells present in the thalamus" [WTSI:vancollie]
synonym: "abnormal average area of thalamus cells" EXACT []
is_a: MP:0000832 ! abnormal thalamus morphology
property_value: http://purl.org/dc/elements/1.1/creator https://orcid.org/0000-0003-4606-0597
property_value: http://purl.org/dc/elements/1.1/date 2018-04-09T19:49:02Z xsd:dateTime

[Term]
id: MP:0020614
name: decreased thalamus average cell area
def: "decrease in the average of the total cell area contained in the thalamus" [WTSI:vancollie]
synonym: "decreased average area of thalamus cells" EXACT []
synonym: "reduced average area of thalamus cells" EXACT []
synonym: "reduced thalamus average cell area" EXACT []
is_a: MP:0020613 ! abnormal thalamus average cell area
property_value: http://purl.org/dc/elements/1.1/creator https://orcid.org/0000-0003-4606-0597
property_value: http://purl.org/dc/elements/1.1/date 2018-04-09T19:49:13Z xsd:dateTime

[Term]
id: MP:0020615
name: increased thalamus average cell area
def: "increase in the average of the total cell area contained in the thalamus" [WTSI:vancollie]
synonym: "increased average area of thalamus cells" EXACT []
is_a: MP:0020613 ! abnormal thalamus average cell area
property_value: http://purl.org/dc/elements/1.1/creator https://orcid.org/0000-0003-4606-0597
property_value: http://purl.org/dc/elements/1.1/date 2018-04-09T19:49:31Z xsd:dateTime

[Term]
id: MP:0020616
name: abnormal dorsal striatum cell number
def: "any anomaly of the number of cells of the dorsal striatum" [WTSI:vancollie]
synonym: "abnormal caudate putamen cell count" EXACT []
synonym: "abnormal caudate putamen cell number" EXACT []
synonym: "abnormal number of caudate putamen cells" EXACT []
is_a: MP:0004102 ! abnormal dorsal striatum morphology
property_value: http://purl.org/dc/elements/1.1/creator https://orcid.org/0000-0003-4606-0597
property_value: http://purl.org/dc/elements/1.1/date 2018-04-09T20:26:50Z xsd:dateTime

[Term]
id: MP:0020617
name: decreased dorsal striatum cell number
def: "decrease in the number of cells of the dorsal striatum" [WTSI:vancollie]
synonym: "decreased caudate putamen cell count" EXACT []
synonym: "decreased caudate putamen cell number" EXACT []
synonym: "reduced caudate putamen cell count" EXACT []
synonym: "reduced caudate putamen cell number" EXACT []
is_a: MP:0020616 ! abnormal dorsal striatum cell number
property_value: http://purl.org/dc/elements/1.1/creator https://orcid.org/0000-0003-4606-0597
property_value: http://purl.org/dc/elements/1.1/date 2018-04-09T20:27:04Z xsd:dateTime

[Term]
id: MP:0020618
name: increased dorsal striatum cell number
def: "increase in the number of cells of the dorsal striatum" [WTSI:vancollie]
synonym: "increased caudate putamen cell count" EXACT []
synonym: "increased caudate putamen cell number" EXACT []
synonym: "increased number of caudate putamen cells" EXACT []
is_a: MP:0020616 ! abnormal dorsal striatum cell number
property_value: http://purl.org/dc/elements/1.1/creator https://orcid.org/0000-0003-4606-0597
property_value: http://purl.org/dc/elements/1.1/date 2018-04-09T20:27:18Z xsd:dateTime

[Term]
id: MP:0020619
name: abnormal dorsal striatum total cell area
def: "any anomaly in the measurement of all areas of cells contained in the dorsal striatum" [WTSI:vancollie]
synonym: "abnormal caudate putamen total cell area" EXACT []
synonym: "abnormal total area of caudate putamen cells" EXACT []
is_a: MP:0004102 ! abnormal dorsal striatum morphology
property_value: http://purl.org/dc/elements/1.1/creator https://orcid.org/0000-0003-4606-0597
property_value: http://purl.org/dc/elements/1.1/date 2018-04-09T20:35:42Z xsd:dateTime

[Term]
id: MP:0020620
name: increased dorsal striatum total cell area
def: "increase in the total area of all cells contained in dorsal striatum" [WTSI:vancollie]
synonym: "increased caudate putamen total cell area" EXACT []
synonym: "increased total area of caudate putamen cells" EXACT []
is_a: MP:0020619 ! abnormal dorsal striatum total cell area
property_value: http://purl.org/dc/elements/1.1/creator https://orcid.org/0000-0003-4606-0597
property_value: http://purl.org/dc/elements/1.1/date 2018-04-09T20:36:04Z xsd:dateTime

[Term]
id: MP:0020621
name: decreased dorsal striatum total cell area
def: "decrease in the total area of all cells contained in dorsal striatum" [WTSI:vancollie]
synonym: "decreased caudate putamen total cell area" EXACT []
synonym: "decreased total area of caudate putamen cells" EXACT []
is_a: MP:0020619 ! abnormal dorsal striatum total cell area
property_value: http://purl.org/dc/elements/1.1/creator https://orcid.org/0000-0003-4606-0597
property_value: http://purl.org/dc/elements/1.1/date 2018-04-09T20:36:15Z xsd:dateTime

[Term]
id: MP:0020622
name: abnormal dorsal striatum cell density
def: "any anomaly of the density of cells of the dorsal striatum" [WTSI:vancollie]
synonym: "abnormal caudate putamen cell density" EXACT []
synonym: "abnormal density of caudate putamen cells" EXACT []
is_a: MP:0004102 ! abnormal dorsal striatum morphology
property_value: http://purl.org/dc/elements/1.1/creator https://orcid.org/0000-0003-4606-0597
property_value: http://purl.org/dc/elements/1.1/date 2018-04-09T20:42:53Z xsd:dateTime

[Term]
id: MP:0020623
name: increased dorsal striatum cell density
def: "increase of the density of cells of the dorsal striatum" [WTSI:vancollie]
synonym: "increased caudate putamen cell density" EXACT []
synonym: "increased density of caudate putamen cells" EXACT []
is_a: MP:0020622 ! abnormal dorsal striatum cell density
property_value: http://purl.org/dc/elements/1.1/creator https://orcid.org/0000-0003-4606-0597
property_value: http://purl.org/dc/elements/1.1/date 2018-04-09T20:43:18Z xsd:dateTime

[Term]
id: MP:0020624
name: decreased dorsal striatum cell density
def: "decrease of the density of cells of the dorsal striatum" [WTSI:vancollie]
synonym: "decreased caudate putamen cell density" EXACT []
synonym: "decreased density of caudate putamen cells" EXACT []
is_a: MP:0020622 ! abnormal dorsal striatum cell density
property_value: http://purl.org/dc/elements/1.1/creator https://orcid.org/0000-0003-4606-0597
property_value: http://purl.org/dc/elements/1.1/date 2018-04-09T20:43:28Z xsd:dateTime

[Term]
id: MP:0020625
name: abnormal dorsal striatum average cell area
def: "any anomaly in the measurement of all areas of cells contained in the dorsal striatum divided by the total number of cells present in the dorsal striatum" [WTSI:vancollie]
synonym: "abnormal average area of caudate putamen cells" EXACT []
synonym: "abnormal caudate putamen average cell area" EXACT []
is_a: MP:0004102 ! abnormal dorsal striatum morphology
property_value: http://purl.org/dc/elements/1.1/creator https://orcid.org/0000-0003-4606-0597
property_value: http://purl.org/dc/elements/1.1/date 2018-04-10T14:42:21Z xsd:dateTime

[Term]
id: MP:0020626
name: decreased dorsal striatum average cell area
def: "decrease in the average of the total cell area contained in the dorsal striatum" [WTSI:vancollie]
synonym: "decreased average area of caudate putamen cells" EXACT []
synonym: "decreased caudate putamen average cell area" EXACT []
synonym: "reduced caudate putamen average cell area" EXACT []
synonym: "reduced dorsal striatum average cell area" EXACT []
is_a: MP:0020625 ! abnormal dorsal striatum average cell area
property_value: http://purl.org/dc/elements/1.1/creator https://orcid.org/0000-0003-4606-0597
property_value: http://purl.org/dc/elements/1.1/date 2018-04-10T14:43:31Z xsd:dateTime

[Term]
id: MP:0020627
name: increased dorsal striatum average cell area
def: "increase in the average of the total cell area contained in the dorsal striatum" [WTSI:vancollie]
synonym: "increased average area of caudate putamen cells" EXACT []
synonym: "increased caudate putamen average cell area" EXACT []
is_a: MP:0020625 ! abnormal dorsal striatum average cell area
property_value: http://purl.org/dc/elements/1.1/creator https://orcid.org/0000-0003-4606-0597
property_value: http://purl.org/dc/elements/1.1/date 2018-04-10T14:44:07Z xsd:dateTime

[Term]
id: MP:0020628
name: abnormal hippocampus cell number
def: "any anomaly of the number of cells of the hippocampus" [WTSI:vancollie]
synonym: "abnormal hippocampus cell count" EXACT []
synonym: "abnormal number of hippocampus cells" EXACT []
is_a: MP:0000807 ! abnormal hippocampus morphology
property_value: http://purl.org/dc/elements/1.1/creator https://orcid.org/0000-0003-4606-0597
property_value: http://purl.org/dc/elements/1.1/date 2018-04-10T15:19:16Z xsd:dateTime

[Term]
id: MP:0020629
name: decreased hippocampus cell number
def: "decrease in the number of cells of the hippocampus" [WTSI:vancollie]
synonym: "decreased hippocampus cell count" EXACT []
synonym: "decreased number of hippocampus cells" EXACT []
synonym: "reduced hippocampus cell count" EXACT []
synonym: "reduced hippocampus cell number" EXACT []
is_a: MP:0020628 ! abnormal hippocampus cell number
property_value: http://purl.org/dc/elements/1.1/creator https://orcid.org/0000-0003-4606-0597
property_value: http://purl.org/dc/elements/1.1/date 2018-04-10T15:19:42Z xsd:dateTime

[Term]
id: MP:0020630
name: increased hippocampus cell number
def: "increase in the number of cells of the hippocampus" [WTSI:vancollie]
synonym: "increased hippocampus cell count" EXACT []
synonym: "increased number of hippocampus cells" EXACT []
is_a: MP:0020628 ! abnormal hippocampus cell number
property_value: http://purl.org/dc/elements/1.1/creator https://orcid.org/0000-0003-4606-0597
property_value: http://purl.org/dc/elements/1.1/date 2018-04-10T15:19:55Z xsd:dateTime

[Term]
id: MP:0020631
name: abnormal hippocampus total cell area
def: "any anomaly in the measurement of all areas of cells contained in the hippocampus" [WTSI:vancollie]
synonym: "abnormal total area of hippocampus cells" EXACT []
is_a: MP:0000807 ! abnormal hippocampus morphology
property_value: http://purl.org/dc/elements/1.1/creator https://orcid.org/0000-0003-4606-0597
property_value: http://purl.org/dc/elements/1.1/date 2018-04-10T15:26:24Z xsd:dateTime

[Term]
id: MP:0020632
name: decreased hippocampus total cell area
def: "decrease in the total area of all cells contained in the hippocampus" [WTSI:vancollie]
synonym: "decreased total area of hippocampus cells" EXACT []
synonym: "reduced hippocampus total cell area" EXACT []
synonym: "reduced total area of hippocampus cells" EXACT []
is_a: MP:0020631 ! abnormal hippocampus total cell area
property_value: http://purl.org/dc/elements/1.1/creator https://orcid.org/0000-0003-4606-0597
property_value: http://purl.org/dc/elements/1.1/date 2018-04-10T15:26:34Z xsd:dateTime

[Term]
id: MP:0020633
name: increased hippocampus total cell area
def: "increase in the total area of all cells contained in the hippocampus" [WTSI:vancollie]
synonym: "increased total area of hippocampus cells" EXACT []
is_a: MP:0020631 ! abnormal hippocampus total cell area
property_value: http://purl.org/dc/elements/1.1/creator https://orcid.org/0000-0003-4606-0597
property_value: http://purl.org/dc/elements/1.1/date 2018-04-10T15:26:42Z xsd:dateTime

[Term]
id: MP:0020634
name: abnormal hippocampus cell density
def: "any anomaly of the density of cells of the hippocampus" [WTSI:vancollie]
synonym: "abnormal density of hippocampus cells" EXACT []
is_a: MP:0000807 ! abnormal hippocampus morphology
property_value: http://purl.org/dc/elements/1.1/creator https://orcid.org/0000-0003-4606-0597
property_value: http://purl.org/dc/elements/1.1/date 2018-04-10T15:38:17Z xsd:dateTime

[Term]
id: MP:0020635
name: decreased hippocampus cell density
def: "decrease of the density of cells of the hippocampus" [WTSI:vancollie]
synonym: "decreased density of hippocampus cells" EXACT []
synonym: "reduced density of hippocampus cells" EXACT []
synonym: "reduced hippocampus cell density" EXACT []
is_a: MP:0020634 ! abnormal hippocampus cell density
property_value: http://purl.org/dc/elements/1.1/creator https://orcid.org/0000-0003-4606-0597
property_value: http://purl.org/dc/elements/1.1/date 2018-04-10T15:38:26Z xsd:dateTime

[Term]
id: MP:0020636
name: increased hippocampus cell density
def: "increase of the density of cells of the hippocampus" [WTSI:vancollie]
synonym: "increased density of hippocampus cells" EXACT []
is_a: MP:0020634 ! abnormal hippocampus cell density
property_value: http://purl.org/dc/elements/1.1/creator https://orcid.org/0000-0003-4606-0597
property_value: http://purl.org/dc/elements/1.1/date 2018-04-10T15:38:35Z xsd:dateTime

[Term]
id: MP:0020637
name: abnormal hippocampus average cell area
def: "any anomaly in the measurement of all areas of cells contained in the hippocampus divided by the total number of cells present in the hippocampus" [WTSI:vancollie]
synonym: "abnormal average area of hippocampus cells" EXACT []
is_a: MP:0000807 ! abnormal hippocampus morphology
property_value: http://purl.org/dc/elements/1.1/creator https://orcid.org/0000-0003-4606-0597
property_value: http://purl.org/dc/elements/1.1/date 2018-04-10T15:46:22Z xsd:dateTime

[Term]
id: MP:0020638
name: decreased hippocampus average cell area
def: "decrease in the average of the total cell area contained in the hippocampus" [WTSI:vancollie]
synonym: "decreased average area of hippocampus cells" EXACT []
synonym: "reduced average area of hippocampus cells" EXACT []
synonym: "reduced hippocampus average cell area" EXACT []
is_a: MP:0020637 ! abnormal hippocampus average cell area
property_value: http://purl.org/dc/elements/1.1/creator https://orcid.org/0000-0003-4606-0597
property_value: http://purl.org/dc/elements/1.1/date 2018-04-10T15:46:32Z xsd:dateTime

[Term]
id: MP:0020639
name: increased hippocampus average cell area
def: "increase in the average of the total cell area contained in the hippocampus" [WTSI:vancollie]
synonym: "increased average area of hippocampus cells" EXACT []
is_a: MP:0020637 ! abnormal hippocampus average cell area
property_value: http://purl.org/dc/elements/1.1/creator https://orcid.org/0000-0003-4606-0597
property_value: http://purl.org/dc/elements/1.1/date 2018-04-10T15:46:41Z xsd:dateTime

[Term]
id: MP:0020640
name: abnormal hippocampal fimbria cell number
def: "any anomaly of the number of cells of the hippocampal fimbria" [WTSI:vancollie]
synonym: "abnormal hippocampal fimbria cell count" EXACT []
synonym: "abnormal number of hippocampal fimbria cells" EXACT []
is_a: MP:0003005 ! abnormal hippocampal fimbria morphology
property_value: http://purl.org/dc/elements/1.1/creator https://orcid.org/0000-0003-4606-0597
property_value: http://purl.org/dc/elements/1.1/date 2018-04-10T15:52:27Z xsd:dateTime

[Term]
id: MP:0020641
name: decreased hippocampal fimbria cell number
def: "decrease in the number of cells of the hippocampal fimbria" [WTSI:vancollie]
synonym: "decreased hippocampal fimbria cell count" EXACT []
synonym: "decreased number of hippocampal fimbria cells" EXACT []
synonym: "reduced hippocampal fimbria cell count" EXACT []
synonym: "reduced hippocampal fimbria cell number" EXACT []
synonym: "reduced number of hippocampal fimbria cells" EXACT []
is_a: MP:0020640 ! abnormal hippocampal fimbria cell number
property_value: http://purl.org/dc/elements/1.1/creator https://orcid.org/0000-0003-4606-0597
property_value: http://purl.org/dc/elements/1.1/date 2018-04-10T15:52:42Z xsd:dateTime

[Term]
id: MP:0020642
name: increased hippocampal fimbria cell number
def: "increase in the number of cells of the hippocampal fimbria" [WTSI:vancollie]
synonym: "increased hippocampal fimbria cell count" EXACT []
synonym: "increased number of hippocampal fimbria cells" EXACT []
is_a: MP:0020640 ! abnormal hippocampal fimbria cell number
property_value: http://purl.org/dc/elements/1.1/creator https://orcid.org/0000-0003-4606-0597
property_value: http://purl.org/dc/elements/1.1/date 2018-04-10T15:53:02Z xsd:dateTime

[Term]
id: MP:0020643
name: abnormal hippocampal fimbria total cell area
def: "any anomaly in the measurement of all areas of cells contained in the hippocampal fimbria" [WTSI:vancollie]
synonym: "abnormal total area of hippocampal fimbria cells" EXACT []
is_a: MP:0003005 ! abnormal hippocampal fimbria morphology
property_value: http://purl.org/dc/elements/1.1/creator https://orcid.org/0000-0003-4606-0597
property_value: http://purl.org/dc/elements/1.1/date 2018-04-10T16:00:20Z xsd:dateTime

[Term]
id: MP:0020644
name: decreased hippocampal fimbria total cell area
def: "decrease in the total area of all cells contained in the hippocampal fimbria" [WTSI:vancollie]
synonym: "decreased total area of hippocampal fimbria cells" EXACT []
synonym: "reduced hippocampal fimbria total cell area" EXACT []
synonym: "reduced total area of hippocampal fimbria cells" EXACT []
is_a: MP:0020643 ! abnormal hippocampal fimbria total cell area
property_value: http://purl.org/dc/elements/1.1/creator https://orcid.org/0000-0003-4606-0597
property_value: http://purl.org/dc/elements/1.1/date 2018-04-10T16:00:30Z xsd:dateTime

[Term]
id: MP:0020645
name: increased hippocampal fimbria total cell area
def: "increase in the total area of all cells contained in the hippocampal fimbria" [WTSI:vancollie]
synonym: "increased total area of hippocampal fimbria cells" EXACT []
is_a: MP:0020643 ! abnormal hippocampal fimbria total cell area
property_value: http://purl.org/dc/elements/1.1/creator https://orcid.org/0000-0003-4606-0597
property_value: http://purl.org/dc/elements/1.1/date 2018-04-10T16:00:44Z xsd:dateTime

[Term]
id: MP:0020646
name: abnormal hippocampal fimbria cell density
def: "any anomaly of the density of cells of the hippocampal fimbria" [WTSI:vancollie]
synonym: "abnormal density of hippocampal fimbria cells" EXACT []
is_a: MP:0003005 ! abnormal hippocampal fimbria morphology
property_value: http://purl.org/dc/elements/1.1/creator https://orcid.org/0000-0003-4606-0597
property_value: http://purl.org/dc/elements/1.1/date 2018-04-10T16:07:34Z xsd:dateTime

[Term]
id: MP:0020647
name: decreased hippocampal fimbria cell density
def: "decrease of the density of cells of the hippocampal fimbria" [WTSI:vancollie]
synonym: "decreased density of hippocampal fimbria cells" EXACT []
synonym: "reduced density of hippocampal fimbria cells" EXACT []
synonym: "reduced hippocampal fimbria cell density" EXACT []
is_a: MP:0020646 ! abnormal hippocampal fimbria cell density
property_value: http://purl.org/dc/elements/1.1/creator https://orcid.org/0000-0003-4606-0597
property_value: http://purl.org/dc/elements/1.1/date 2018-04-10T16:07:44Z xsd:dateTime

[Term]
id: MP:0020648
name: increased hippocampal fimbria cell density
def: "increase of the density of cells of the hippocampal fimbria" [WTSI:vancollie]
synonym: "increased density of hippocampal fimbria cells" EXACT []
is_a: MP:0020646 ! abnormal hippocampal fimbria cell density
property_value: http://purl.org/dc/elements/1.1/creator https://orcid.org/0000-0003-4606-0597
property_value: http://purl.org/dc/elements/1.1/date 2018-04-10T16:07:54Z xsd:dateTime

[Term]
id: MP:0020649
name: abnormal hippocampal fimbria average cell area
def: "any anomaly in the measurement of all areas of cells contained in the hippocampal fimbria divided by the total number of cells present in the hippocampal fimbria" [WTSI:vancollie]
synonym: "abnormal average area of hippocampal fimbria cells" EXACT []
is_a: MP:0003005 ! abnormal hippocampal fimbria morphology
property_value: http://purl.org/dc/elements/1.1/creator https://orcid.org/0000-0003-4606-0597
property_value: http://purl.org/dc/elements/1.1/date 2018-04-10T16:15:22Z xsd:dateTime

[Term]
id: MP:0020650
name: decreased hippocampal fimbria average cell area
def: "decrease in the average of the total cell area contained in the hippocampal fimbria" [WTSI:vancollie]
synonym: "decreased average area of hippocampal fimbria cells" EXACT []
synonym: "reduced average area of hippocampal fimbria cells" EXACT []
synonym: "reduced hippocampal fimbria average cell area" EXACT []
is_a: MP:0020649 ! abnormal hippocampal fimbria average cell area
property_value: http://purl.org/dc/elements/1.1/creator https://orcid.org/0000-0003-4606-0597
property_value: http://purl.org/dc/elements/1.1/date 2018-04-10T16:15:34Z xsd:dateTime

[Term]
id: MP:0020651
name: increased hippocampal fimbria average cell area
def: "increase in the average of the total cell area contained in the hippocampal fimbria" [WTSI:vancollie]
synonym: "increased average area of hippocampal fimbria cells" EXACT []
is_a: MP:0020649 ! abnormal hippocampal fimbria average cell area
property_value: http://purl.org/dc/elements/1.1/creator https://orcid.org/0000-0003-4606-0597
property_value: http://purl.org/dc/elements/1.1/date 2018-04-10T16:15:46Z xsd:dateTime

[Term]
id: MP:0020652
name: abnormal anterior commissure cell number
def: "any anomaly of the number of cells of the anterior commissure" [WTSI:vancollie]
synonym: "abnormal anterior commissure cell count" EXACT []
synonym: "abnormal number of anterior commissure cells" EXACT []
is_a: MP:0008225 ! abnormal anterior commissure morphology
property_value: http://purl.org/dc/elements/1.1/creator https://orcid.org/0000-0003-4606-0597
property_value: http://purl.org/dc/elements/1.1/date 2018-04-10T17:15:20Z xsd:dateTime

[Term]
id: MP:0020653
name: decreased anterior commissure cell number
def: "decrease in the number of cells of the anterior commissure" [WTSI:vancollie]
synonym: "decreased anterior commissure cell count" EXACT []
synonym: "decreased number of anterior commissure cells" EXACT []
synonym: "reduced anterior commissure cell count" EXACT []
synonym: "reduced number of anterior commissure cells" EXACT []
is_a: MP:0020652 ! abnormal anterior commissure cell number
property_value: http://purl.org/dc/elements/1.1/creator https://orcid.org/0000-0003-4606-0597
property_value: http://purl.org/dc/elements/1.1/date 2018-04-10T17:15:35Z xsd:dateTime

[Term]
id: MP:0020654
name: increased anterior commissure cell number
def: "increase in the number of cells of the anterior commissure" [WTSI:vancollie]
synonym: "increased anterior commissure cell count" EXACT []
synonym: "increased number of anterior commissure cells" EXACT []
is_a: MP:0020652 ! abnormal anterior commissure cell number
property_value: http://purl.org/dc/elements/1.1/creator https://orcid.org/0000-0003-4606-0597
property_value: http://purl.org/dc/elements/1.1/date 2018-04-10T17:15:49Z xsd:dateTime

[Term]
id: MP:0020655
name: abnormal anterior commissure total cell area
def: "any anomaly in the measurement of all areas of cells contained in the anterior commissure" [WTSI:vancollie]
synonym: "abnormal total area of anterior commissure cells" EXACT []
is_a: MP:0008225 ! abnormal anterior commissure morphology
property_value: http://purl.org/dc/elements/1.1/creator https://orcid.org/0000-0003-4606-0597
property_value: http://purl.org/dc/elements/1.1/date 2018-04-10T17:21:51Z xsd:dateTime

[Term]
id: MP:0020656
name: decreased anterior commissure total cell area
def: "decrease in the total area of all cells contained in the anterior commissure" [WTSI:vancollie]
synonym: "decreased total area of anterior commissure cells" EXACT []
is_a: MP:0020655 ! abnormal anterior commissure total cell area
property_value: http://purl.org/dc/elements/1.1/creator https://orcid.org/0000-0003-4606-0597
property_value: http://purl.org/dc/elements/1.1/date 2018-04-10T17:22:00Z xsd:dateTime

[Term]
id: MP:0020657
name: increased anterior commissure total cell area
def: "increase in the total area of all cells contained in the anterior commissure" [WTSI:vancollie]
synonym: "increased total area of anterior commissure cells" EXACT []
is_a: MP:0020655 ! abnormal anterior commissure total cell area
property_value: http://purl.org/dc/elements/1.1/creator https://orcid.org/0000-0003-4606-0597
property_value: http://purl.org/dc/elements/1.1/date 2018-04-10T17:22:17Z xsd:dateTime

[Term]
id: MP:0020658
name: abnormal anterior commissure cell density
def: "any anomaly of the density of cells of the anterior commissure" [WTSI:vancollie]
synonym: "abnormal density of anterior commissure cells" EXACT []
is_a: MP:0008225 ! abnormal anterior commissure morphology
property_value: http://purl.org/dc/elements/1.1/creator https://orcid.org/0000-0003-4606-0597
property_value: http://purl.org/dc/elements/1.1/date 2018-04-10T17:27:40Z xsd:dateTime

[Term]
id: MP:0020659
name: decreased anterior commissure cell density
def: "decrease of the density of cells of the anterior commissure" [WTSI:vancollie]
synonym: "decreased density of anterior commissure cells" EXACT []
is_a: MP:0020658 ! abnormal anterior commissure cell density
property_value: http://purl.org/dc/elements/1.1/creator https://orcid.org/0000-0003-4606-0597
property_value: http://purl.org/dc/elements/1.1/date 2018-04-10T17:27:54Z xsd:dateTime

[Term]
id: MP:0020660
name: increased anterior commissure cell density
def: "increase of the density of cells of the anterior commissure" [WTSI:vancollie]
synonym: "increased density of anterior commissure cells" EXACT []
is_a: MP:0020658 ! abnormal anterior commissure cell density
property_value: http://purl.org/dc/elements/1.1/creator https://orcid.org/0000-0003-4606-0597
property_value: http://purl.org/dc/elements/1.1/date 2018-04-10T17:28:06Z xsd:dateTime

[Term]
id: MP:0020661
name: abnormal anterior commissure average cell area
def: "any anomaly in the measurement of all areas of cells contained in the anterior commissure divided by the total number of cells present in the anterior commissure" [WTSI:vancollie]
synonym: "abnormal average area of anterior commissure cells" EXACT []
is_a: MP:0008225 ! abnormal anterior commissure morphology
property_value: http://purl.org/dc/elements/1.1/creator https://orcid.org/0000-0003-4606-0597
property_value: http://purl.org/dc/elements/1.1/date 2018-04-10T17:32:24Z xsd:dateTime

[Term]
id: MP:0020662
name: decreased anterior commissure average cell area
def: "decrease in the average of the total cell area contained in the anterior commissure" [WTSI:vancollie]
synonym: "decreased average area of anterior commissure cells" EXACT []
synonym: "reduced anterior commissure average cell area" EXACT []
synonym: "reduced average area of anterior commissure cells" EXACT []
is_a: MP:0020661 ! abnormal anterior commissure average cell area
property_value: http://purl.org/dc/elements/1.1/creator https://orcid.org/0000-0003-4606-0597
property_value: http://purl.org/dc/elements/1.1/date 2018-04-10T17:32:34Z xsd:dateTime

[Term]
id: MP:0020663
name: increased anterior commissure average cell area
def: "increase in the average of the total cell area contained in the anterior commissure" [WTSI:vancollie]
synonym: "increased average area of anterior commissure cells" EXACT []
is_a: MP:0020661 ! abnormal anterior commissure average cell area
property_value: http://purl.org/dc/elements/1.1/creator https://orcid.org/0000-0003-4606-0597
property_value: http://purl.org/dc/elements/1.1/date 2018-04-10T17:32:44Z xsd:dateTime

[Term]
id: MP:0020664
name: abnormal stria medullaris cell number
def: "any anomaly of the number of cells of the stria medullaris" [WTSI:vancollie]
synonym: "abnormal number of stria medullaris cells" EXACT []
synonym: "abnormal stria medullaris cell count" EXACT []
is_a: MP:0020552 ! abnormal stria medullaris morphology
property_value: http://purl.org/dc/elements/1.1/creator https://orcid.org/0000-0003-4606-0597
property_value: http://purl.org/dc/elements/1.1/date 2018-04-10T17:54:07Z xsd:dateTime

[Term]
id: MP:0020665
name: decreased stria medullaris cell number
def: "decrease in the number of cells of the stria medullaris" [WTSI:vancollie]
synonym: "decreased number of stria medullaris cells" EXACT []
synonym: "decreased stria medullaris cell count" EXACT []
synonym: "reduced number of stria medullaris cells" EXACT []
synonym: "reduced stria medullaris cell count" EXACT []
synonym: "reduced stria medullaris cell number" EXACT []
is_a: MP:0020664 ! abnormal stria medullaris cell number
property_value: http://purl.org/dc/elements/1.1/creator https://orcid.org/0000-0003-4606-0597
property_value: http://purl.org/dc/elements/1.1/date 2018-04-10T17:54:21Z xsd:dateTime

[Term]
id: MP:0020666
name: increased stria medullaris cell number
def: "increase in the number of cells of the stria medullaris" [WTSI:vancollie]
synonym: "increased number of stria medullaris cells" EXACT []
synonym: "increased stria medullaris cell count" EXACT []
is_a: MP:0020664 ! abnormal stria medullaris cell number
property_value: http://purl.org/dc/elements/1.1/creator https://orcid.org/0000-0003-4606-0597
property_value: http://purl.org/dc/elements/1.1/date 2018-04-10T17:54:36Z xsd:dateTime

[Term]
id: MP:0020667
name: abnormal stria medullaris total cell area
def: "any anomaly in the measurement of all areas of cells contained in the stria medullaris" [WTSI:vancollie]
synonym: "abnormal total area of stria medullaris cells" EXACT []
is_a: MP:0020552 ! abnormal stria medullaris morphology
property_value: http://purl.org/dc/elements/1.1/creator https://orcid.org/0000-0003-4606-0597
property_value: http://purl.org/dc/elements/1.1/date 2018-04-10T18:00:56Z xsd:dateTime

[Term]
id: MP:0020668
name: decreased stria medullaris total cell area
def: "decrease in the total area of all cells contained in the stria medullaris" [WTSI:vancollie]
synonym: "decreased total area of stria medullaris cells" EXACT []
synonym: "reduced stria medullaris total cell area" EXACT []
synonym: "reduced total area of stria medullaris cells" EXACT []
is_a: MP:0020667 ! abnormal stria medullaris total cell area
property_value: http://purl.org/dc/elements/1.1/creator https://orcid.org/0000-0003-4606-0597
property_value: http://purl.org/dc/elements/1.1/date 2018-04-10T18:01:07Z xsd:dateTime

[Term]
id: MP:0020669
name: increased stria medullaris total cell area
def: "increase in the total area of all cells contained in the stria medullaris" [WTSI:vancollie]
synonym: "increased total area of stria medullaris cells" EXACT []
is_a: MP:0020667 ! abnormal stria medullaris total cell area
property_value: http://purl.org/dc/elements/1.1/creator https://orcid.org/0000-0003-4606-0597
property_value: http://purl.org/dc/elements/1.1/date 2018-04-10T18:01:17Z xsd:dateTime

[Term]
id: MP:0020670
name: abnormal stria medullaris cell density
def: "any anomaly of the density of cells of the stria medullaris" [WTSI:vancollie]
synonym: "abnormal density of stria medullaris cells" EXACT []
is_a: MP:0020552 ! abnormal stria medullaris morphology
property_value: http://purl.org/dc/elements/1.1/creator https://orcid.org/0000-0003-4606-0597
property_value: http://purl.org/dc/elements/1.1/date 2018-04-10T18:07:20Z xsd:dateTime

[Term]
id: MP:0020671
name: decreased stria medullaris cell density
def: "decrease of the density of cells of the stria medullaris" [WTSI:vancollie]
synonym: "decreased density of stria medullaris cells" EXACT []
synonym: "reduced density of stria medullaris cells" EXACT []
synonym: "reduced stria medullaris cell density" EXACT []
is_a: MP:0020670 ! abnormal stria medullaris cell density
property_value: http://purl.org/dc/elements/1.1/creator https://orcid.org/0000-0003-4606-0597
property_value: http://purl.org/dc/elements/1.1/date 2018-04-10T18:07:31Z xsd:dateTime

[Term]
id: MP:0020672
name: increased stria medullaris cell density
def: "increase of the density of cells of the stria medullaris" [WTSI:vancollie]
synonym: "increased density of stria medullaris cells" EXACT []
is_a: MP:0020670 ! abnormal stria medullaris cell density
property_value: http://purl.org/dc/elements/1.1/creator https://orcid.org/0000-0003-4606-0597
property_value: http://purl.org/dc/elements/1.1/date 2018-04-10T18:07:42Z xsd:dateTime

[Term]
id: MP:0020673
name: abnormal stria medullaris average cell area
def: "any anomaly in the measurement of all areas of cells contained in the stria medullaris divided by the total number of cells present in the stria medullaris" [WTSI:vancollie]
synonym: "abnormal average area of stria medullaris cells" EXACT []
is_a: MP:0020552 ! abnormal stria medullaris morphology
property_value: http://purl.org/dc/elements/1.1/creator https://orcid.org/0000-0003-4606-0597
property_value: http://purl.org/dc/elements/1.1/date 2018-04-10T18:12:48Z xsd:dateTime

[Term]
id: MP:0020674
name: decreased stria medullaris average cell area
def: "decrease in the average of the total cell area contained in the stria medullaris" [WTSI:vancollie]
synonym: "decreased average area of stria medullaris cells" EXACT []
is_a: MP:0020673 ! abnormal stria medullaris average cell area
property_value: http://purl.org/dc/elements/1.1/creator https://orcid.org/0000-0003-4606-0597
property_value: http://purl.org/dc/elements/1.1/date 2018-04-10T18:12:58Z xsd:dateTime

[Term]
id: MP:0020675
name: increased stria medullaris average cell area
def: "increase in the average of the total cell area contained in the stria medullaris" [WTSI:vancollie]
synonym: "increased average area of stria medullaris cells" EXACT []
is_a: MP:0020673 ! abnormal stria medullaris average cell area
property_value: http://purl.org/dc/elements/1.1/creator https://orcid.org/0000-0003-4606-0597
property_value: http://purl.org/dc/elements/1.1/date 2018-04-10T18:13:10Z xsd:dateTime

[Term]
id: MP:0020676
name: abnormal hippocampal fornix cell number
def: "any anomaly of the number of cells of the hippocampal fornix" [WTSI:vancollie]
synonym: "abnormal fornix cell count" EXACT []
synonym: "abnormal number of fornix cells" EXACT []
is_a: MP:0003006 ! abnormal hippocampal fornix morphology
property_value: http://purl.org/dc/elements/1.1/creator https://orcid.org/0000-0003-4606-0597
property_value: http://purl.org/dc/elements/1.1/date 2018-04-10T18:30:05Z xsd:dateTime

[Term]
id: MP:0020677
name: decreased hippocampal fornix cell number
def: "decrease in the number of cells of the hippocampal fornix" [WTSI:vancollie]
synonym: "decreased fornix cell count" EXACT []
synonym: "decreased number of fornix cells" EXACT []
synonym: "reduced fornix cell count" EXACT []
synonym: "reduced number of fornix cells" EXACT []
is_a: MP:0020676 ! abnormal hippocampal fornix cell number
property_value: http://purl.org/dc/elements/1.1/creator https://orcid.org/0000-0003-4606-0597
property_value: http://purl.org/dc/elements/1.1/date 2018-04-10T18:30:33Z xsd:dateTime

[Term]
id: MP:0020678
name: increased hippocampal fornix cell number
def: "increase in the number of cells of the hippocampal fornix" [WTSI:vancollie]
synonym: "increased fornix cell count" EXACT []
synonym: "increased number of fornix cells" EXACT []
is_a: MP:0020676 ! abnormal hippocampal fornix cell number
property_value: http://purl.org/dc/elements/1.1/creator https://orcid.org/0000-0003-4606-0597
property_value: http://purl.org/dc/elements/1.1/date 2018-04-10T18:30:41Z xsd:dateTime

[Term]
id: MP:0020679
name: abnormal hippocampal fornix total cell area
def: "any anomaly in the measurement of all areas of cells contained in the hippocampal fornix" [WTSI:vancollie]
synonym: "abnormal fornix total cell area" EXACT []
synonym: "abnormal total area of fornix cells" EXACT []
is_a: MP:0003006 ! abnormal hippocampal fornix morphology
property_value: http://purl.org/dc/elements/1.1/creator https://orcid.org/0000-0003-4606-0597
property_value: http://purl.org/dc/elements/1.1/date 2018-04-10T18:36:07Z xsd:dateTime

[Term]
id: MP:0020680
name: decreased hippocampal fornix total cell area
def: "decrease in the total area of all cells contained in the hippocampal fornix" [WTSI:vancollie]
synonym: "decreased fornix total cell area" EXACT []
synonym: "decreased total area of fornix cells" EXACT []
synonym: "reduced fornix total cell area" EXACT []
synonym: "reduced total area of fornix cells" EXACT []
is_a: MP:0020679 ! abnormal hippocampal fornix total cell area
property_value: http://purl.org/dc/elements/1.1/creator https://orcid.org/0000-0003-4606-0597
property_value: http://purl.org/dc/elements/1.1/date 2018-04-10T18:36:25Z xsd:dateTime

[Term]
id: MP:0020681
name: increased hippocampal fornix total cell area
def: "increase in the total area of all cells contained in the hippocampal fornix" [WTSI:vancollie]
synonym: "increased fornix total cell area" EXACT []
synonym: "increased total area of fornix cells" EXACT []
is_a: MP:0020679 ! abnormal hippocampal fornix total cell area
property_value: http://purl.org/dc/elements/1.1/creator https://orcid.org/0000-0003-4606-0597
property_value: http://purl.org/dc/elements/1.1/date 2018-04-10T18:36:44Z xsd:dateTime

[Term]
id: MP:0020682
name: abnormal hippocampal fornix cell density
def: "any anomaly of the density of cells of the hippocampal fornix" [WTSI:vancollie]
synonym: "abnormal density of fornix cells" EXACT []
is_a: MP:0003006 ! abnormal hippocampal fornix morphology
property_value: http://purl.org/dc/elements/1.1/creator https://orcid.org/0000-0003-4606-0597
property_value: http://purl.org/dc/elements/1.1/date 2018-04-10T18:42:05Z xsd:dateTime

[Term]
id: MP:0020683
name: decreased hippocampal fornix cell density
def: "decrease of the density of cells of the hippocampal fornix" [WTSI:vancollie]
synonym: "decreased density of fornix cells" EXACT []
synonym: "decreased fornix cell density" EXACT []
synonym: "reduced density of fornix cells" EXACT []
synonym: "reduced fornix cell density" EXACT []
is_a: MP:0020682 ! abnormal hippocampal fornix cell density
property_value: http://purl.org/dc/elements/1.1/creator https://orcid.org/0000-0003-4606-0597
property_value: http://purl.org/dc/elements/1.1/date 2018-04-10T18:42:24Z xsd:dateTime

[Term]
id: MP:0020684
name: increased hippocampal fornix cell density
def: "increase of the density of cells of the hippocampal fornix" [WTSI:vancollie]
synonym: "increased density of fornix cells" EXACT []
synonym: "increased fornix cell density" EXACT []
is_a: MP:0020682 ! abnormal hippocampal fornix cell density
property_value: http://purl.org/dc/elements/1.1/creator https://orcid.org/0000-0003-4606-0597
property_value: http://purl.org/dc/elements/1.1/date 2018-04-10T18:42:33Z xsd:dateTime

[Term]
id: MP:0020685
name: abnormal hippocampal fornix average cell area
def: "any anomaly in the measurement of all areas of cells contained in the hippocampal fornix divided by the total number of cells present in the hippocampal fornix" [WTSI:vancollie]
synonym: "abnormal average area of fornix cells" EXACT []
synonym: "abnormal fornix average cell area" EXACT []
is_a: MP:0003006 ! abnormal hippocampal fornix morphology
property_value: http://purl.org/dc/elements/1.1/creator https://orcid.org/0000-0003-4606-0597
property_value: http://purl.org/dc/elements/1.1/date 2018-04-10T18:47:46Z xsd:dateTime

[Term]
id: MP:0020686
name: decreased hippocampal fornix average cell area
def: "decrease in the average of the total cell area contained in the hippocampal fornix" [WTSI:vancollie]
synonym: "decreased average area of fornix cells" EXACT []
synonym: "decreased fornix average cell area" EXACT []
synonym: "reduced average area of fornix cells" EXACT []
synonym: "reduced fornix average cell area" EXACT []
is_a: MP:0020685 ! abnormal hippocampal fornix average cell area
property_value: http://purl.org/dc/elements/1.1/creator https://orcid.org/0000-0003-4606-0597
property_value: http://purl.org/dc/elements/1.1/date 2018-04-10T18:48:02Z xsd:dateTime

[Term]
id: MP:0020687
name: increased hippocampal fornix average cell area
def: "increase in the average of the total cell area contained in the hippocampal fornix" [WTSI:vancollie]
synonym: "increased average area of fornix cells" EXACT []
synonym: "increased fornix average cell area" EXACT []
is_a: MP:0020685 ! abnormal hippocampal fornix average cell area
property_value: http://purl.org/dc/elements/1.1/creator https://orcid.org/0000-0003-4606-0597
property_value: http://purl.org/dc/elements/1.1/date 2018-04-10T18:55:42Z xsd:dateTime

[Term]
id: MP:0020688
name: abnormal optic chiasm cell number
def: "any anomaly of the number of cells of the optic chiasm" [WTSI:vancollie]
synonym: "abnormal number of optic chiasm cells" EXACT []
synonym: "abnormal optic chiasm cell count" EXACT []
is_a: MP:0009770 ! abnormal optic chiasm morphology
property_value: http://purl.org/dc/elements/1.1/creator https://orcid.org/0000-0003-4606-0597
property_value: http://purl.org/dc/elements/1.1/date 2018-04-10T19:13:35Z xsd:dateTime

[Term]
id: MP:0020689
name: decreased optic chiasm cell number
def: "decrease in the number of cells of the optic chiasm" [WTSI:vancollie]
synonym: "decreased number of optic chiasm cells" EXACT []
synonym: "decreased optic chiasm cell count" EXACT []
synonym: "reduced number of optic chiasm cells" EXACT []
synonym: "reduced optic chiasm cell count" EXACT []
is_a: MP:0020688 ! abnormal optic chiasm cell number
property_value: http://purl.org/dc/elements/1.1/creator https://orcid.org/0000-0003-4606-0597
property_value: http://purl.org/dc/elements/1.1/date 2018-04-10T19:13:49Z xsd:dateTime

[Term]
id: MP:0020690
name: increased optic chiasm cell number
def: "increase in the number of cells of the optic chiasm" [WTSI:vancollie]
synonym: "increased number of optic chiasm cells" EXACT []
synonym: "increased optic chiasm cell count" EXACT []
is_a: MP:0020688 ! abnormal optic chiasm cell number
property_value: http://purl.org/dc/elements/1.1/creator https://orcid.org/0000-0003-4606-0597
property_value: http://purl.org/dc/elements/1.1/date 2018-04-10T19:14:02Z xsd:dateTime

[Term]
id: MP:0020691
name: abnormal optic chiasm total cell area
def: "any anomaly in the measurement of all areas of cells contained in the optic chiasm" [WTSI:vancollie]
synonym: "abnormal total area of optic chiasm cells" EXACT []
is_a: MP:0009770 ! abnormal optic chiasm morphology
property_value: http://purl.org/dc/elements/1.1/creator https://orcid.org/0000-0003-4606-0597
property_value: http://purl.org/dc/elements/1.1/date 2018-04-10T19:18:49Z xsd:dateTime

[Term]
id: MP:0020692
name: decreased optic chiasm total cell area
def: "decrease in the total area of all cells contained in the optic chiasm" [WTSI:vancollie]
synonym: "decreased total area of optic chiasm cells" EXACT []
is_a: MP:0020691 ! abnormal optic chiasm total cell area
property_value: http://purl.org/dc/elements/1.1/creator https://orcid.org/0000-0003-4606-0597
property_value: http://purl.org/dc/elements/1.1/date 2018-04-10T19:19:00Z xsd:dateTime

[Term]
id: MP:0020693
name: increased optic chiasm total cell area
def: "increase in the total area of all cells contained in the optic chiasm" [WTSI:vancollie]
synonym: "increased total area of optic chiasm cells" EXACT []
is_a: MP:0020691 ! abnormal optic chiasm total cell area
property_value: http://purl.org/dc/elements/1.1/creator https://orcid.org/0000-0003-4606-0597
property_value: http://purl.org/dc/elements/1.1/date 2018-04-10T19:19:10Z xsd:dateTime

[Term]
id: MP:0020694
name: abnormal optic chiasm cell density
def: "any anomaly of the density of cells of the optic chiasm" [WTSI:vancollie]
synonym: "abnormal density of optic chiasm cells" EXACT []
is_a: MP:0009770 ! abnormal optic chiasm morphology
property_value: http://purl.org/dc/elements/1.1/creator https://orcid.org/0000-0003-4606-0597
property_value: http://purl.org/dc/elements/1.1/date 2018-04-10T19:23:50Z xsd:dateTime

[Term]
id: MP:0020695
name: decreased optic chiasm cell density
def: "decrease of the density of cells of the optic chiasm" [WTSI:vancollie]
synonym: "decreased density of optic chiasm cells" EXACT []
synonym: "reduced density of optic chiasm cells" EXACT []
synonym: "reduced optic chiasm cell density" EXACT []
is_a: MP:0020694 ! abnormal optic chiasm cell density
property_value: http://purl.org/dc/elements/1.1/creator https://orcid.org/0000-0003-4606-0597
property_value: http://purl.org/dc/elements/1.1/date 2018-04-10T19:24:01Z xsd:dateTime

[Term]
id: MP:0020696
name: increased optic chiasm cell density
def: "increase of the density of cells of the optic chiasm" [WTSI:vancollie]
synonym: "increased density of optic chiasm cells" EXACT []
is_a: MP:0020694 ! abnormal optic chiasm cell density
property_value: http://purl.org/dc/elements/1.1/creator https://orcid.org/0000-0003-4606-0597
property_value: http://purl.org/dc/elements/1.1/date 2018-04-10T19:24:11Z xsd:dateTime

[Term]
id: MP:0020697
name: abnormal optic chiasm average cell area
def: "any anomaly in the measurement of all areas of cells contained in the optic chiasm divided by the total number of cells present in the optic chiasm" [WTSI:vancollie]
synonym: "abnormal average area of optic chiasm cells" EXACT []
is_a: MP:0009770 ! abnormal optic chiasm morphology
property_value: http://purl.org/dc/elements/1.1/creator https://orcid.org/0000-0003-4606-0597
property_value: http://purl.org/dc/elements/1.1/date 2018-04-10T19:28:38Z xsd:dateTime

[Term]
id: MP:0020698
name: decreased optic chiasm average cell area
def: "decrease in the average of the total cell area contained in the optic chiasm" [WTSI:vancollie]
synonym: "decreased average area of optic chiasm cells" EXACT []
synonym: "reduced average area of optic chiasm cells" EXACT []
synonym: "reduced optic chiasm average cell area" EXACT []
is_a: MP:0020697 ! abnormal optic chiasm average cell area
property_value: http://purl.org/dc/elements/1.1/creator https://orcid.org/0000-0003-4606-0597
property_value: http://purl.org/dc/elements/1.1/date 2018-04-10T19:28:48Z xsd:dateTime

[Term]
id: MP:0020699
name: increased optic chiasm average cell area
def: "increase in the average of the total cell area contained in the optic chiasm" [WTSI:vancollie]
synonym: "increased average area of optic chiasm cells" EXACT []
is_a: MP:0020697 ! abnormal optic chiasm average cell area
property_value: http://purl.org/dc/elements/1.1/creator https://orcid.org/0000-0003-4606-0597
property_value: http://purl.org/dc/elements/1.1/date 2018-04-10T19:28:57Z xsd:dateTime

[Term]
id: MP:0020700
name: abnormal ventromedial hypothalamic nucleus cell number
def: "any anomaly of the number of cells of the ventromedial hypothalamic nucleus" [WTSI:vancollie]
synonym: "abnormal number of ventromedial hypothalamus cells" EXACT []
synonym: "abnormal ventromedial hypothalamus cell count" EXACT []
is_a: MP:0020556 ! abnormal ventromedial hypothalamic nucleus morphology
property_value: http://purl.org/dc/elements/1.1/creator https://orcid.org/0000-0003-4606-0597
property_value: http://purl.org/dc/elements/1.1/date 2018-04-10T19:50:05Z xsd:dateTime

[Term]
id: MP:0020701
name: decreased ventromedial hypothalamic nucleus cell number
def: "decrease in the number of cells of the ventromedial hypothalamic nucleus" [WTSI:vancollie]
synonym: "decreased number of ventromedial hypothalamus cells" EXACT []
synonym: "decreased ventromedial hypothalamus cell count" EXACT []
synonym: "reduced number of ventromedial hypothalamus cells" EXACT []
synonym: "reduced ventromedial hypothalamus cell count" EXACT []
is_a: MP:0020700 ! abnormal ventromedial hypothalamic nucleus cell number
property_value: http://purl.org/dc/elements/1.1/creator https://orcid.org/0000-0003-4606-0597
property_value: http://purl.org/dc/elements/1.1/date 2018-04-10T19:50:34Z xsd:dateTime

[Term]
id: MP:0020702
name: increased ventromedial hypothalamic nucleus cell number
def: "increase in the number of cells of the ventromedial hypothalamic nucleus" [WTSI:vancollie]
synonym: "increased number of ventromedial hypothalamus cells" EXACT []
synonym: "increased ventromedial hypothalamus cell count" EXACT []
is_a: MP:0020700 ! abnormal ventromedial hypothalamic nucleus cell number
property_value: http://purl.org/dc/elements/1.1/creator https://orcid.org/0000-0003-4606-0597
property_value: http://purl.org/dc/elements/1.1/date 2018-04-10T19:50:47Z xsd:dateTime

[Term]
id: MP:0020703
name: abnormal ventromedial hypothalamic nucleus total cell area
def: "any anomaly in the measurement of all areas of cells contained in the ventromedial hypothalamic nucleus" [WTSI:vancollie]
synonym: "abnormal total area of ventromedial hypothalamus cells" EXACT []
synonym: "abnormal ventromedial hypothalamus total cell area" EXACT []
is_a: MP:0020556 ! abnormal ventromedial hypothalamic nucleus morphology
property_value: http://purl.org/dc/elements/1.1/creator https://orcid.org/0000-0003-4606-0597
property_value: http://purl.org/dc/elements/1.1/date 2018-04-10T19:57:03Z xsd:dateTime

[Term]
id: MP:0020704
name: decreased ventromedial hypothalamic nucleus total cell area
def: "decrease in the total area of all cells contained in the ventromedial hypothalamic nucleus" [WTSI:vancollie]
synonym: "decreased total area of ventromedial hypothalamus cells" EXACT []
synonym: "decreased ventromedial hypothalamus total cell area" EXACT []
is_a: MP:0020703 ! abnormal ventromedial hypothalamic nucleus total cell area
property_value: http://purl.org/dc/elements/1.1/creator https://orcid.org/0000-0003-4606-0597
property_value: http://purl.org/dc/elements/1.1/date 2018-04-10T19:57:26Z xsd:dateTime

[Term]
id: MP:0020705
name: increased ventromedial hypothalamic nucleus total cell area
def: "increase in the total area of all cells contained in the ventromedial hypothalamic nucleus" [WTSI:vancollie]
is_a: MP:0020703 ! abnormal ventromedial hypothalamic nucleus total cell area
property_value: http://purl.org/dc/elements/1.1/creator https://orcid.org/0000-0003-4606-0597
property_value: http://purl.org/dc/elements/1.1/date 2018-04-10T19:57:40Z xsd:dateTime

[Term]
id: MP:0020706
name: abnormal ventromedial hypothalamic nucleus cell density
def: "any anomaly of the density of cells of the ventromedial hypothalamic nucleus" [WTSI:vancollie]
synonym: "abnormal density of ventromedial hypothalamus cells" EXACT []
synonym: "abnormal ventromedial hypothalamus cell density" EXACT []
is_a: MP:0020556 ! abnormal ventromedial hypothalamic nucleus morphology
property_value: http://purl.org/dc/elements/1.1/creator https://orcid.org/0000-0003-4606-0597
property_value: http://purl.org/dc/elements/1.1/date 2018-04-10T20:02:37Z xsd:dateTime

[Term]
id: MP:0020707
name: decreased ventromedial hypothalamic nucleus cell density
def: "decrease of the density of cells of the ventromedial hypothalamic nucleus" [WTSI:vancollie]
synonym: "decreased density of ventromedial hypothalamus cells" EXACT []
synonym: "decreased ventromedial hypothalamus cell density" EXACT []
synonym: "reduced density of ventromedial hypothalamus cells" EXACT []
synonym: "reduced ventromedial hypothalamus cell density" EXACT []
is_a: MP:0020706 ! abnormal ventromedial hypothalamic nucleus cell density
property_value: http://purl.org/dc/elements/1.1/creator https://orcid.org/0000-0003-4606-0597
property_value: http://purl.org/dc/elements/1.1/date 2018-04-10T20:03:06Z xsd:dateTime

[Term]
id: MP:0020708
name: increased ventromedial hypothalamic nucleus cell density
def: "increase of the density of cells of the ventromedial hypothalamic nucleus" [WTSI:vancollie]
synonym: "increased density of ventromedial hypothalamus cells" EXACT []
synonym: "increased ventromedial hypothalamus cell density" EXACT []
is_a: MP:0020706 ! abnormal ventromedial hypothalamic nucleus cell density
property_value: http://purl.org/dc/elements/1.1/creator https://orcid.org/0000-0003-4606-0597
property_value: http://purl.org/dc/elements/1.1/date 2018-04-10T20:03:13Z xsd:dateTime

[Term]
id: MP:0020709
name: abnormal ventromedial hypothalamic nucleus average cell area
def: "any anomaly in the measurement of all areas of cells contained in the ventromedial hypothalamic nucleus divided by the total number of cells present in the ventromedial hypothalamic nucleus" [WTSI:vancollie]
synonym: "abnormal average area of ventromedial hypothalamus cells" EXACT []
synonym: "abnormal ventromedial hypothalamus average cell area" EXACT []
is_a: MP:0020556 ! abnormal ventromedial hypothalamic nucleus morphology
property_value: http://purl.org/dc/elements/1.1/creator https://orcid.org/0000-0003-4606-0597
property_value: http://purl.org/dc/elements/1.1/date 2018-04-10T20:08:23Z xsd:dateTime

[Term]
id: MP:0020710
name: decreased ventromedial hypothalamic nucleus average cell area
def: "decrease in the average of the total cell area contained in the ventromedial hypothalamic nucleus" [WTSI:vancollie]
synonym: "decreased average area of ventromedial hypothalamus cells" EXACT []
synonym: "decreased ventromedial hypothalamus average cell area" EXACT []
synonym: "reduced average area of ventromedial hypothalamus cells" EXACT []
synonym: "reduced ventromedial hypothalamus average cell area" EXACT []
is_a: MP:0020709 ! abnormal ventromedial hypothalamic nucleus average cell area
property_value: http://purl.org/dc/elements/1.1/creator https://orcid.org/0000-0003-4606-0597
property_value: http://purl.org/dc/elements/1.1/date 2018-04-10T20:08:43Z xsd:dateTime

[Term]
id: MP:0020711
name: increased ventromedial hypothalamic nucleus average cell area
def: "increase in the average of the total cell area contained in the ventromedial hypothalamic nucleus" [WTSI:vancollie]
synonym: "increased average area of ventromedial hypothalamus cells" EXACT []
synonym: "increased ventromedial hypothalamus average cell area" EXACT []
is_a: MP:0020709 ! abnormal ventromedial hypothalamic nucleus average cell area
property_value: http://purl.org/dc/elements/1.1/creator https://orcid.org/0000-0003-4606-0597
property_value: http://purl.org/dc/elements/1.1/date 2018-04-10T20:09:07Z xsd:dateTime

[Term]
id: MP:0020712
name: abnormal pontine nuclei cell number
def: "any anomaly of the number of cells of the pontine nuclei" [WTSI:vancollie]
synonym: "abnormal number of pontine nuclei cells" EXACT []
synonym: "abnormal pontine nuclei cell count" EXACT []
is_a: MP:0020560 ! abnormal pontine nuclei morphology
property_value: http://purl.org/dc/elements/1.1/creator https://orcid.org/0000-0003-4606-0597
property_value: http://purl.org/dc/elements/1.1/date 2018-04-10T20:25:55Z xsd:dateTime

[Term]
id: MP:0020713
name: decreased pontine nuclei cell number
def: "decrease in the number of cells of the pontine nuclei" [WTSI:vancollie]
synonym: "decreased number of pontine nuclei cells" EXACT []
synonym: "decreased pontine nuclei cell count" EXACT []
synonym: "reduced number of pontine nuclei cells" EXACT []
synonym: "reduced pontine nuclei cell count" EXACT []
is_a: MP:0020712 ! abnormal pontine nuclei cell number
property_value: http://purl.org/dc/elements/1.1/creator https://orcid.org/0000-0003-4606-0597
property_value: http://purl.org/dc/elements/1.1/date 2018-04-10T20:26:18Z xsd:dateTime

[Term]
id: MP:0020714
name: increased pontine nuclei cell number
def: "increase in the number of cells of the pontine nuclei" [WTSI:vancollie]
synonym: "increased number of pontine nuclei cells" EXACT []
synonym: "increased pontine nuclei cell count" EXACT []
is_a: MP:0020712 ! abnormal pontine nuclei cell number
property_value: http://purl.org/dc/elements/1.1/creator https://orcid.org/0000-0003-4606-0597
property_value: http://purl.org/dc/elements/1.1/date 2018-04-10T20:26:29Z xsd:dateTime

[Term]
id: MP:0020715
name: abnormal pontine nuclei total cell area
def: "any anomaly in the measurement of all areas of cells contained in the pontine nuclei" [WTSI:vancollie]
synonym: "abnormal total area of pontine nuclei cells" EXACT []
is_a: MP:0020560 ! abnormal pontine nuclei morphology
property_value: http://purl.org/dc/elements/1.1/creator https://orcid.org/0000-0003-4606-0597
property_value: http://purl.org/dc/elements/1.1/date 2018-04-10T20:33:14Z xsd:dateTime

[Term]
id: MP:0020716
name: decreased pontine nuclei total cell area
def: "decrease in the total area of all cells contained in the pontine nuclei" [WTSI:vancollie]
synonym: "decreased total area of pontine nuclei cells" EXACT []
synonym: "reduced total area of pontine nuclei cells" EXACT []
is_a: MP:0020715 ! abnormal pontine nuclei total cell area
property_value: http://purl.org/dc/elements/1.1/creator https://orcid.org/0000-0003-4606-0597
property_value: http://purl.org/dc/elements/1.1/date 2018-04-10T20:33:23Z xsd:dateTime

[Term]
id: MP:0020717
name: increased pontine nuclei total cell area
def: "increase in the total area of all cells contained in the pontine nuclei" [WTSI:vancollie]
synonym: "increased total area of pontine nuclei cells" EXACT []
is_a: MP:0020715 ! abnormal pontine nuclei total cell area
property_value: http://purl.org/dc/elements/1.1/creator https://orcid.org/0000-0003-4606-0597
property_value: http://purl.org/dc/elements/1.1/date 2018-04-10T20:33:32Z xsd:dateTime

[Term]
id: MP:0020718
name: abnormal pontine nuclei cell density
def: "any anomaly of the density of cells of the pontine nuclei" [WTSI:vancollie]
synonym: "abnormal density of pontine nuclei cells" EXACT []
is_a: MP:0020560 ! abnormal pontine nuclei morphology
property_value: http://purl.org/dc/elements/1.1/creator https://orcid.org/0000-0003-4606-0597
property_value: http://purl.org/dc/elements/1.1/date 2018-04-10T20:38:30Z xsd:dateTime

[Term]
id: MP:0020719
name: decreased pontine nuclei cell density
def: "decrease of the density of cells of the pontine nuclei" [WTSI:vancollie]
synonym: "decreased density of pontine nuclei cells" EXACT []
synonym: "reduced density of pontine nuclei cells" EXACT []
synonym: "reduced pontine nuclei cell density" EXACT []
is_a: MP:0020718 ! abnormal pontine nuclei cell density
property_value: http://purl.org/dc/elements/1.1/creator https://orcid.org/0000-0003-4606-0597
property_value: http://purl.org/dc/elements/1.1/date 2018-04-10T20:38:40Z xsd:dateTime

[Term]
id: MP:0020720
name: increased pontine nuclei cell density
def: "increase of the density of cells of the pontine nuclei" [WTSI:vancollie]
synonym: "increased density of pontine nuclei cells" EXACT []
is_a: MP:0020718 ! abnormal pontine nuclei cell density
property_value: http://purl.org/dc/elements/1.1/creator https://orcid.org/0000-0003-4606-0597
property_value: http://purl.org/dc/elements/1.1/date 2018-04-10T20:38:50Z xsd:dateTime

[Term]
id: MP:0020721
name: abnormal pontine nuclei average cell area
def: "any anomaly in the measurement of all areas of cells contained in the pontine nuclei divided by the total number of cells present in the pontine nuclei" [WTSI:vancollie]
synonym: "abnormal average area of pontine nuclei cells" EXACT []
is_a: MP:0020560 ! abnormal pontine nuclei morphology
property_value: http://purl.org/dc/elements/1.1/creator https://orcid.org/0000-0003-4606-0597
property_value: http://purl.org/dc/elements/1.1/date 2018-04-10T20:43:49Z xsd:dateTime

[Term]
id: MP:0020722
name: decreased pontine nuclei average cell area
def: "decrease in the average of the total cell area contained in the pontine nuclei" [WTSI:vancollie]
synonym: "decreased average area of pontine nuclei cells" EXACT []
synonym: "reduced average area of pontine nuclei cells" EXACT []
synonym: "reduced pontine nuclei average cell area" EXACT []
is_a: MP:0020721 ! abnormal pontine nuclei average cell area
property_value: http://purl.org/dc/elements/1.1/creator https://orcid.org/0000-0003-4606-0597
property_value: http://purl.org/dc/elements/1.1/date 2018-04-10T20:44:01Z xsd:dateTime

[Term]
id: MP:0020723
name: increased pontine nuclei average cell area
def: "increase in the average of the total cell area contained in the pontine nuclei" [WTSI:vancollie]
synonym: "increased average area of pontine nuclei cells" EXACT []
is_a: MP:0020721 ! abnormal pontine nuclei average cell area
property_value: http://purl.org/dc/elements/1.1/creator https://orcid.org/0000-0003-4606-0597
property_value: http://purl.org/dc/elements/1.1/date 2018-04-10T20:44:13Z xsd:dateTime

[Term]
id: MP:0020724
name: increased retinal inner nuclear layer thickness
def: "increased thickness of the retinal layer that contains the cell bodies of bipolar, horizontal, and amacrine cells" [MGI:smb]
synonym: "thick retinal inner nuclear layer" EXACT []
is_a: MP:0011996 ! abnormal retinal inner nuclear layer thickness
property_value: http://purl.org/dc/elements/1.1/creator https://orcid.org/0000-0003-4606-0597
property_value: http://purl.org/dc/elements/1.1/date 2018-05-15T15:47:44Z xsd:dateTime

[Term]
id: MP:0020725
name: abnormal substantia nigra cell number
def: "any anomaly of the number of cells of the substantia nigra" [WTSI:vancollie]
synonym: "abnormal number of substantia nigra cells" EXACT []
synonym: "abnormal substantia nigra cell count" EXACT []
is_a: MP:0000836 ! abnormal substantia nigra morphology
property_value: http://purl.org/dc/elements/1.1/creator https://orcid.org/0000-0003-4606-0597
property_value: http://purl.org/dc/elements/1.1/date 2018-05-16T14:30:03Z xsd:dateTime

[Term]
id: MP:0020726
name: decreased substantia nigra cell number
def: "decrease of the number of cells of the substantia nigra" [WTSI:vancollie]
synonym: "decreased number of substantia nigra cells" EXACT []
synonym: "decreased substantia nigra cell count" EXACT []
synonym: "reduced number of substantia nigra cells" EXACT []
synonym: "reduced substantia nigra cell count" EXACT []
is_a: MP:0020725 ! abnormal substantia nigra cell number
property_value: http://purl.org/dc/elements/1.1/creator https://orcid.org/0000-0003-4606-0597
property_value: http://purl.org/dc/elements/1.1/date 2018-05-16T14:32:19Z xsd:dateTime

[Term]
id: MP:0020727
name: increased substantia nigra cell number
def: "increase of the number of cells of the substantia nigra" [WTSI:vancollie]
synonym: "elevated substantia nigra cell count" EXACT []
synonym: "increased number of substantia nigra cells" EXACT []
synonym: "increased substantia nigra cell count" EXACT []
is_a: MP:0020725 ! abnormal substantia nigra cell number
property_value: http://purl.org/dc/elements/1.1/creator https://orcid.org/0000-0003-4606-0597
property_value: http://purl.org/dc/elements/1.1/date 2018-05-16T14:32:31Z xsd:dateTime

[Term]
id: MP:0020728
name: abnormal substantia nigra total cell area
def: "any anomaly in the measurement of all areas of cells contained in the substantia nigra" [WTSI:vancollie]
is_a: MP:0000836 ! abnormal substantia nigra morphology
property_value: http://purl.org/dc/elements/1.1/creator https://orcid.org/0000-0003-4606-0597
property_value: http://purl.org/dc/elements/1.1/date 2018-05-16T14:36:37Z xsd:dateTime

[Term]
id: MP:0020729
name: decreased substantia nigra total cell area
def: "decrease in the total area of all cells contained in the substantia nigra" [WTSI:vancollie]
synonym: "decreased total area of substantia nigra cells" EXACT []
synonym: "reduced substantia nigra total cell area" EXACT []
synonym: "reduced total area of substantia nigra cells" EXACT []
is_a: MP:0020728 ! abnormal substantia nigra total cell area
property_value: http://purl.org/dc/elements/1.1/creator https://orcid.org/0000-0003-4606-0597
property_value: http://purl.org/dc/elements/1.1/date 2018-05-16T14:36:57Z xsd:dateTime

[Term]
id: MP:0020730
name: increased substantia nigra total cell area
def: "increase in the total area of all cells contained in the substantia nigra" [WTSI:vancollie]
synonym: "elevated substantia nigra total cell area" EXACT []
synonym: "elevated total area of substantia nigra cells" EXACT []
synonym: "increased total area of substantia nigra cells" EXACT []
is_a: MP:0020728 ! abnormal substantia nigra total cell area
property_value: http://purl.org/dc/elements/1.1/creator https://orcid.org/0000-0003-4606-0597
property_value: http://purl.org/dc/elements/1.1/date 2018-05-16T14:37:07Z xsd:dateTime

[Term]
id: MP:0020731
name: abnormal substantia nigra cell density
def: "any anomaly of the density of cells of the substantia nigra" [WTSI:vancollie]
synonym: "abnormal density of substantia nigra cells" EXACT []
is_a: MP:0000836 ! abnormal substantia nigra morphology
property_value: http://purl.org/dc/elements/1.1/creator https://orcid.org/0000-0003-4606-0597
property_value: http://purl.org/dc/elements/1.1/date 2018-05-16T14:42:09Z xsd:dateTime

[Term]
id: MP:0020732
name: decreased substantia nigra cell density
def: "decrease of the density of cells of the substantia nigra" [WTSI:vancollie]
synonym: "decreased density of substantia nigra cells" EXACT []
synonym: "reduced density of substantia nigra cells" EXACT []
synonym: "reduced substantia nigra cell density" EXACT []
is_a: MP:0020731 ! abnormal substantia nigra cell density
property_value: http://purl.org/dc/elements/1.1/creator https://orcid.org/0000-0003-4606-0597
property_value: http://purl.org/dc/elements/1.1/date 2018-05-16T14:42:21Z xsd:dateTime

[Term]
id: MP:0020733
name: increased substantia nigra cell density
def: "increase of the density of cells of the substantia nigra" [WTSI:vancollie]
synonym: "increased density of substantia nigra cells" EXACT []
is_a: MP:0020731 ! abnormal substantia nigra cell density
property_value: http://purl.org/dc/elements/1.1/creator https://orcid.org/0000-0003-4606-0597
property_value: http://purl.org/dc/elements/1.1/date 2018-05-16T14:42:31Z xsd:dateTime

[Term]
id: MP:0020734
name: abnormal substantia nigra average cell area
def: "any anomaly in the measurement of all areas of cells contained in the  substantia nigra divided by the total number of cells present in the substantia nigra" [WTSI:vancollie]
synonym: "abnormal average area of substantia nigra cells" EXACT []
is_a: MP:0000836 ! abnormal substantia nigra morphology
property_value: http://purl.org/dc/elements/1.1/creator https://orcid.org/0000-0003-4606-0597
property_value: http://purl.org/dc/elements/1.1/date 2018-05-16T14:47:28Z xsd:dateTime

[Term]
id: MP:0020735
name: decreased substantia nigra average cell area
def: "decrease in the measurement of all areas of cells contained in the  substantia nigra divided by the total number of cells present in the substantia nigra" [WTSI:vancollie]
synonym: "decreased average area of substantia nigra cells" EXACT []
synonym: "reduced average area of substantia nigra cells" EXACT []
synonym: "reduced substantia nigra average cell area" EXACT []
is_a: MP:0020734 ! abnormal substantia nigra average cell area
property_value: http://purl.org/dc/elements/1.1/creator https://orcid.org/0000-0003-4606-0597
property_value: http://purl.org/dc/elements/1.1/date 2018-05-16T14:47:42Z xsd:dateTime

[Term]
id: MP:0020736
name: increased substantia nigra average cell area
def: "increase in the measurement of all areas of cells contained in the  substantia nigra divided by the total number of cells present in the substantia nigra" [WTSI:vancollie]
synonym: "elevated average area of substantia nigra cells" EXACT []
synonym: "elevated substantia nigra average cell area" EXACT []
synonym: "increased average area of substantia nigra cells" EXACT []
is_a: MP:0020734 ! abnormal substantia nigra average cell area
property_value: http://purl.org/dc/elements/1.1/creator https://orcid.org/0000-0003-4606-0597
property_value: http://purl.org/dc/elements/1.1/date 2018-05-16T14:47:53Z xsd:dateTime

[Term]
id: MP:0020737
name: abnormal pontocerebellar fibers cell number
def: "any anomaly of the number of cells of the pontocerebellar fibers" [WTSI:vancollie]
synonym: "abnormal fiber of pons cell count" EXACT []
synonym: "abnormal fibrae pontocerebellaris cell count" EXACT []
synonym: "abnormal fibre of pons cell count" EXACT []
synonym: "abnormal number of pontocerebellar fibers cells" EXACT []
synonym: "abnormal pontine crossing tract cell count" EXACT []
synonym: "abnormal pontocerebellar fibers cell count" EXACT []
synonym: "abnormal pontocerebellar tract cell count" EXACT []
synonym: "abnormal tractus pontocerebellaris cell count" EXACT []
is_a: MP:0020564 ! abnormal pontocerebellar fibers morphology
property_value: http://purl.org/dc/elements/1.1/creator https://orcid.org/0000-0003-4606-0597
property_value: http://purl.org/dc/elements/1.1/date 2018-05-16T15:02:36Z xsd:dateTime

[Term]
id: MP:0020738
name: decreased pontocerebellar fibers cell number
def: "decrease of the number of cells of the pontocerebellar fibers" [WTSI:vancollie]
synonym: "decreased fiber of pons cell count" EXACT []
synonym: "decreased fibrae pontocerebellaris cell count" EXACT []
synonym: "decreased fibre of pons cell count" EXACT []
synonym: "decreased pontine crossing tract cell count" EXACT []
synonym: "decreased pontocerebellar fibers cell count" EXACT []
synonym: "decreased pontocerebellar tract cell count" EXACT []
synonym: "decreased tractus pontocerebellaris cell count" EXACT []
synonym: "reduced fiber of pons cell count" EXACT []
synonym: "reduced fibrae pontocerebellaris cell count" EXACT []
synonym: "reduced fibre of pons cell count" EXACT []
synonym: "reduced pontine crossing tract cell count" EXACT []
synonym: "reduced pontocerebellar tract cell count" EXACT []
synonym: "reduced tractus pontocerebellaris cell count" EXACT []
is_a: MP:0020737 ! abnormal pontocerebellar fibers cell number
property_value: http://purl.org/dc/elements/1.1/creator https://orcid.org/0000-0003-4606-0597
property_value: http://purl.org/dc/elements/1.1/date 2018-05-16T15:02:51Z xsd:dateTime

[Term]
id: MP:0020739
name: increased pontocerebellar fibers cell number
def: "increase of the number of cells of the pontocerebellar fibers" [WTSI:vancollie]
synonym: "increased fiber of pons cell count" EXACT []
synonym: "increased fibrae pontocerebellaris cell count" EXACT []
synonym: "increased fibre of pons cell count" EXACT []
synonym: "increased pontine crossing tract cell count" EXACT []
synonym: "increased pontocerebellar fibers cell count" EXACT []
synonym: "increased pontocerebellar tract cell count" EXACT []
synonym: "increased tractus pontocerebellaris cell count" EXACT []
is_a: MP:0020737 ! abnormal pontocerebellar fibers cell number
property_value: http://purl.org/dc/elements/1.1/creator https://orcid.org/0000-0003-4606-0597
property_value: http://purl.org/dc/elements/1.1/date 2018-05-16T15:03:05Z xsd:dateTime

[Term]
id: MP:0020740
name: abnormal pontocerebellar fibers total cell area
def: "any anomaly of the total area of cells of the pontocerebellar fibers" [WTSI:vancollie]
synonym: "abnormal fiber of pons total cell area" EXACT []
synonym: "abnormal fibrae pontocerebellaris total cell area" EXACT []
synonym: "abnormal fibre of pons total cell area" EXACT []
synonym: "abnormal pontine crossing tract total cell area" EXACT []
synonym: "abnormal pontocerebellar tract cell area" EXACT []
synonym: "abnormal total area of pontocerebellar fiber cells" EXACT []
synonym: "abnormal tractus pontocerebellaris cell area" EXACT []
is_a: MP:0020564 ! abnormal pontocerebellar fibers morphology
property_value: http://purl.org/dc/elements/1.1/creator https://orcid.org/0000-0003-4606-0597
property_value: http://purl.org/dc/elements/1.1/date 2018-05-16T15:15:08Z xsd:dateTime

[Term]
id: MP:0020741
name: decreased pontocerebellar fibers total cell area
def: "decrease of the total area of cells of the pontocerebellar fibers" [WTSI:vancollie]
synonym: "decreased fiber of pons total cell area" EXACT []
synonym: "decreased fibrae pontocerebellaris total cell area" EXACT []
synonym: "decreased fibre of pons total cell area" EXACT []
synonym: "decreased pontine crossing tract total cell area" EXACT []
synonym: "decreased pontocerebellar tract total cell area" EXACT []
synonym: "decreased tractus pontocerebellaris total cell area" EXACT []
synonym: "reduced fiber of pons total cell area" EXACT []
synonym: "reduced fibrae pontocerebellaris total cell area" EXACT []
synonym: "reduced fibre of pons total cell area" EXACT []
synonym: "reduced pontine crossing tract total cell area" EXACT []
synonym: "reduced pontocerebellar tract total cell area" EXACT []
synonym: "reduced tractus pontocerebellaris total cell area" EXACT []
is_a: MP:0020740 ! abnormal pontocerebellar fibers total cell area
property_value: http://purl.org/dc/elements/1.1/creator https://orcid.org/0000-0003-4606-0597
property_value: http://purl.org/dc/elements/1.1/date 2018-05-16T15:15:20Z xsd:dateTime

[Term]
id: MP:0020742
name: increased pontocerebellar fibers total cell area
def: "increase of the total area of cells of the pontocerebellar fibers" [WTSI:vancollie]
synonym: "increased fiber of pons total cell area" EXACT []
synonym: "increased fibrae pontocerebellaris total cell area" EXACT []
synonym: "increased fibre of pons total cell area" EXACT []
synonym: "increased pontine crossing tract total cell area" EXACT []
synonym: "increased pontocerebellar tract total cell area" EXACT []
synonym: "increased tractus pontocerebellaris total cell area" EXACT []
is_a: MP:0020740 ! abnormal pontocerebellar fibers total cell area
property_value: http://purl.org/dc/elements/1.1/creator https://orcid.org/0000-0003-4606-0597
property_value: http://purl.org/dc/elements/1.1/date 2018-05-16T15:15:32Z xsd:dateTime

[Term]
id: MP:0020743
name: abnormal pontocerebellar fibers cell density
def: "any anomaly of the density of cells of the pontocerebellar fibers" [WTSI:vancollie]
synonym: "abnormal density of pontocerebellar fiber cells" EXACT []
synonym: "abnormal fiber of pons cell density" EXACT []
synonym: "abnormal fibrae pontocerebellaris cell density" EXACT []
synonym: "abnormal fibre of pons cell density" EXACT []
synonym: "abnormal pontine crossing tract cell density" EXACT []
synonym: "abnormal pontocerebellar tract cell density" EXACT []
synonym: "abnormal tractus pontocerebellaris cell density" EXACT []
is_a: MP:0020564 ! abnormal pontocerebellar fibers morphology
property_value: http://purl.org/dc/elements/1.1/creator https://orcid.org/0000-0003-4606-0597
property_value: http://purl.org/dc/elements/1.1/date 2018-05-16T15:27:51Z xsd:dateTime

[Term]
id: MP:0020744
name: decreased pontocerebellar fibers cell density
def: "decrease of the density of cells of the pontocerebellar fibers" [WTSI:vancollie]
synonym: "decreased fiber of pons cell density" EXACT []
synonym: "decreased fibrae pontocerebellaris cell density" EXACT []
synonym: "decreased fibre of pons cell density" EXACT []
synonym: "decreased pontine crossing tract cell density" EXACT []
synonym: "decreased pontocerebellar tract cell density" EXACT []
synonym: "decreased tractus pontocerebellaris cell density" EXACT []
synonym: "reduced fiber of pons cell density" EXACT []
synonym: "reduced fibrae pontocerebellaris cell density" EXACT []
synonym: "reduced fibre of pons cell density" EXACT []
synonym: "reduced pontine crossing tract cell density" EXACT []
synonym: "reduced pontocerebellar tract cell density" EXACT []
synonym: "reduced tractus pontocerebellaris cell density" EXACT []
is_a: MP:0020743 ! abnormal pontocerebellar fibers cell density
property_value: http://purl.org/dc/elements/1.1/creator https://orcid.org/0000-0003-4606-0597
property_value: http://purl.org/dc/elements/1.1/date 2018-05-16T15:28:04Z xsd:dateTime

[Term]
id: MP:0020745
name: increased pontocerebellar fibers cell density
def: "increase of the density of cells of the pontocerebellar fibers" [WTSI:vancollie]
synonym: "increased fiber of pons cell density" EXACT []
synonym: "increased fibrae pontocerebellaris cell density" EXACT []
synonym: "increased fibre of pons cell density" EXACT []
synonym: "increased pontine crossing tract cell density" EXACT []
synonym: "increased pontocerebellar tract cell density" EXACT []
synonym: "increased tractus pontocerebellaris cell density" EXACT []
is_a: MP:0020743 ! abnormal pontocerebellar fibers cell density
property_value: http://purl.org/dc/elements/1.1/creator https://orcid.org/0000-0003-4606-0597
property_value: http://purl.org/dc/elements/1.1/date 2018-05-16T15:28:16Z xsd:dateTime

[Term]
id: MP:0020746
name: abnormal pontocerebellar fibers average cell area
def: "any anomaly in the measurement of all areas of cells contained in the pontocerebellar fibers divided by the total number of cells present in the pontocerebellar fibers" [WTSI:vancollie]
synonym: "abnormal fiber of pons average cell area" EXACT []
synonym: "abnormal fibrae pontocerebellaris average cell area" EXACT []
synonym: "abnormal fibre of pons average cell area" EXACT []
synonym: "abnormal pontine crossing tract average cell area" EXACT []
synonym: "abnormal pontocerebellar tract average cell area" EXACT []
synonym: "abnormal tractus pontocerebellaris average cell area" EXACT []
is_a: MP:0020564 ! abnormal pontocerebellar fibers morphology
property_value: http://purl.org/dc/elements/1.1/creator https://orcid.org/0000-0003-4606-0597
property_value: http://purl.org/dc/elements/1.1/date 2018-05-16T15:38:30Z xsd:dateTime

[Term]
id: MP:0020747
name: decreased pontocerebellar fibers average cell area
def: "decrease in the measurement of all areas of cells contained in the pontocerebellar fibers divided by the total number of cells present in the pontocerebellar fibers" [WTSI:vancollie]
synonym: "decreased fiber of pons average cell area" EXACT []
synonym: "decreased fibrae pontocerebellaris average cell area" EXACT []
synonym: "decreased fibre of pons average cell area" EXACT []
synonym: "decreased pontine crossing tract average cell area" EXACT []
synonym: "decreased pontocerebellar tract average cell area" EXACT []
synonym: "decreased tractus pontocerebellaris average cell area" EXACT []
synonym: "reduced fiber of pons average cell area" EXACT []
synonym: "reduced fibrae pontocerebellaris average cell area" EXACT []
synonym: "reduced fibre of pons average cell area" EXACT []
synonym: "reduced pontine crossing tract average cell area" EXACT []
synonym: "reduced pontocerebellar tract average cell area" EXACT []
synonym: "reduced tractus pontocerebellaris average cell area" EXACT []
is_a: MP:0020746 ! abnormal pontocerebellar fibers average cell area
property_value: http://purl.org/dc/elements/1.1/creator https://orcid.org/0000-0003-4606-0597
property_value: http://purl.org/dc/elements/1.1/date 2018-05-16T15:38:43Z xsd:dateTime

[Term]
id: MP:0020748
name: increased pontocerebellar fibers average cell area
def: "increase in the measurement of all areas of cells contained in the pontocerebellar fibers divided by the total number of cells present in the pontocerebellar fibers" [WTSI:vancollie]
synonym: "increased fiber of pons average cell area" EXACT []
synonym: "increased fibrae pontocerebellaris average cell area" EXACT []
synonym: "increased fibre of pons average cell area" EXACT []
synonym: "increased pontine crossing tract average cell area" EXACT []
synonym: "increased pontocerebellar tract average cell area" EXACT []
synonym: "increased tractus pontocerebellaris average cell area" EXACT []
is_a: MP:0020746 ! abnormal pontocerebellar fibers average cell area
property_value: http://purl.org/dc/elements/1.1/creator https://orcid.org/0000-0003-4606-0597
property_value: http://purl.org/dc/elements/1.1/date 2018-05-16T15:38:55Z xsd:dateTime

[Term]
id: MP:0020749
name: abnormal cingulate cortex morphology
def: "any structural anomaly of the thick belt of cortex encircling the corpus callosum that responsible for producing emotional responses to physical sensations of pain and for cognitive control" [MGI:csmith, PMID:21331082]
is_a: MP:0004169 ! abnormal fornicate gyrus morphology
property_value: http://purl.org/dc/elements/1.1/creator https://orcid.org/0000-0003-4606-0597
property_value: http://purl.org/dc/elements/1.1/date 2018-05-16T18:59:11Z xsd:dateTime

[Term]
id: MP:0020750
name: abnormal cingulate cortex cell number
def: "any anomaly of the number of cells of the cingulate cortex" [WTSI:vancollie]
synonym: "abnormal cingulate cortex cell count" EXACT []
synonym: "abnormal number of cingulate cortex cells" EXACT []
is_a: MP:0020749 ! abnormal cingulate cortex morphology
property_value: http://purl.org/dc/elements/1.1/creator https://orcid.org/0000-0003-4606-0597
property_value: http://purl.org/dc/elements/1.1/date 2018-05-16T19:27:08Z xsd:dateTime

[Term]
id: MP:0020751
name: decreased cingulate cortex cell number
def: "a decrease of the number of cells of the cingulate cortex" [WTSI:vancollie]
synonym: "decreased cingulate cortex cell count" EXACT []
synonym: "decreased number of cingulate cortex cells" EXACT []
synonym: "reduced cingulate cortex cell count" EXACT []
synonym: "reduced cingulate cortex cell number" EXACT []
synonym: "reduced number of cingulate cortex cells" EXACT []
is_a: MP:0020750 ! abnormal cingulate cortex cell number
property_value: http://purl.org/dc/elements/1.1/creator https://orcid.org/0000-0003-4606-0597
property_value: http://purl.org/dc/elements/1.1/date 2018-05-16T19:30:06Z xsd:dateTime

[Term]
id: MP:0020752
name: increased cingulate cortex cell number
def: "an increase of the number of cells of the cingulate cortex" [WTSI:vancollie]
synonym: "increased cingulate cortex cell count" EXACT []
synonym: "increased number of cingulate cortex cells" EXACT []
is_a: MP:0020750 ! abnormal cingulate cortex cell number
property_value: http://purl.org/dc/elements/1.1/creator https://orcid.org/0000-0003-4606-0597
property_value: http://purl.org/dc/elements/1.1/date 2018-05-16T19:30:18Z xsd:dateTime

[Term]
id: MP:0020753
name: abnormal cingulate cortex total cell area
def: "any anomaly in the measurement of all areas of cells contained in the cingulate cortex" [WTSI:vancollie]
synonym: "abnormal total area of cingulate cortex cells" EXACT []
is_a: MP:0020749 ! abnormal cingulate cortex morphology
property_value: http://purl.org/dc/elements/1.1/creator https://orcid.org/0000-0003-4606-0597
property_value: http://purl.org/dc/elements/1.1/date 2018-05-16T19:42:32Z xsd:dateTime

[Term]
id: MP:0020754
name: decreased cingulate cortex total cell area
def: "decrease in the measurement of all areas of cells contained in the cingulate cortex" [WTSI:vancollie]
synonym: "decreased total area of cingulate cortex cells" EXACT []
synonym: "reduced cingulate cortex total cell area" EXACT []
synonym: "reduced total area of cingulate cortex cells" EXACT []
is_a: MP:0020753 ! abnormal cingulate cortex total cell area
property_value: http://purl.org/dc/elements/1.1/creator https://orcid.org/0000-0003-4606-0597
property_value: http://purl.org/dc/elements/1.1/date 2018-05-16T19:42:41Z xsd:dateTime

[Term]
id: MP:0020755
name: increased cingulate cortex total cell area
def: "increase in the measurement of all areas of cells contained in the cingulate cortex" [WTSI:vancollie]
synonym: "increased total area of cingulate cortex cells" EXACT []
is_a: MP:0020753 ! abnormal cingulate cortex total cell area
property_value: http://purl.org/dc/elements/1.1/creator https://orcid.org/0000-0003-4606-0597
property_value: http://purl.org/dc/elements/1.1/date 2018-05-16T19:42:51Z xsd:dateTime

[Term]
id: MP:0020756
name: abnormal cingulate cortex cell density
def: "any anomaly of the density of cells of the cingulate cortex" [WTSI:vancollie]
is_a: MP:0020749 ! abnormal cingulate cortex morphology
property_value: http://purl.org/dc/elements/1.1/creator https://orcid.org/0000-0003-4606-0597
property_value: http://purl.org/dc/elements/1.1/date 2018-05-16T19:48:03Z xsd:dateTime

[Term]
id: MP:0020757
name: decreased cingulate cortex cell density
def: "decrease of the density of cells of the cingulate cortex" [WTSI:vancollie]
is_a: MP:0020756 ! abnormal cingulate cortex cell density
property_value: http://purl.org/dc/elements/1.1/creator https://orcid.org/0000-0003-4606-0597
property_value: http://purl.org/dc/elements/1.1/date 2018-05-16T19:48:13Z xsd:dateTime

[Term]
id: MP:0020758
name: increased cingulate cortex cell density
def: "increase of the density of cells of the cingulate cortex" [WTSI:vancollie]
is_a: MP:0020756 ! abnormal cingulate cortex cell density
property_value: http://purl.org/dc/elements/1.1/creator https://orcid.org/0000-0003-4606-0597
property_value: http://purl.org/dc/elements/1.1/date 2018-05-16T19:48:23Z xsd:dateTime

[Term]
id: MP:0020759
name: abnormal cingulate cortex average cell area
def: "any anomaly in the measurement of all areas of cells contained in the cingulate cortex divided by the total number of cells present in cingulate cortex" [WTSI:vancollie]
synonym: "abnormal average area of cingulate cortex cells" EXACT []
is_a: MP:0020749 ! abnormal cingulate cortex morphology
property_value: http://purl.org/dc/elements/1.1/creator https://orcid.org/0000-0003-4606-0597
property_value: http://purl.org/dc/elements/1.1/date 2018-05-16T19:52:03Z xsd:dateTime

[Term]
id: MP:0020760
name: decreased cingulate cortex average cell area
def: "decrease in the measurement of all areas of cells contained in the cingulate cortex divided by the total number of cells present in cingulate cortex" [WTSI:vancollie]
synonym: "decreased average area of cingulate cortex cells" EXACT []
synonym: "reduced average area of cingulate cortex cells" EXACT []
synonym: "reduced cingulate cortex average cell area" EXACT []
is_a: MP:0020759 ! abnormal cingulate cortex average cell area
property_value: http://purl.org/dc/elements/1.1/creator https://orcid.org/0000-0003-4606-0597
property_value: http://purl.org/dc/elements/1.1/date 2018-05-16T19:52:14Z xsd:dateTime

[Term]
id: MP:0020761
name: increased cingulate cortex average cell area
def: "increase in the measurement of all areas of cells contained in the cingulate cortex divided by the total number of cells present in cingulate cortex" [WTSI:vancollie]
synonym: "increased average area of cingulate cortex cells" EXACT []
is_a: MP:0020759 ! abnormal cingulate cortex average cell area
property_value: http://purl.org/dc/elements/1.1/creator https://orcid.org/0000-0003-4606-0597
property_value: http://purl.org/dc/elements/1.1/date 2018-05-16T19:52:25Z xsd:dateTime

[Term]
id: MP:0020762
name: abnormal dorsal subiculum morphology
def: "the dorsal division of the subiculum; thought to play a role in the processing of spatial, mnemonic and movement information" [PMID:16185252, PMID:17317229]
is_a: MP:0008287 ! abnormal subiculum morphology
property_value: http://purl.org/dc/elements/1.1/creator https://orcid.org/0000-0003-4606-0597
property_value: http://purl.org/dc/elements/1.1/date 2018-05-17T14:48:08Z xsd:dateTime

[Term]
id: MP:0020763
name: abnormal dorsal subiculum cell number
def: "any anomaly of the number of cells of the dorsal subiculum" [WTSI:vancollie]
synonym: "abnormal dorsal subiculum cell count" EXACT []
synonym: "abnormal number of dorsal subiculum cells" EXACT []
is_a: MP:0020762 ! abnormal dorsal subiculum morphology
property_value: http://purl.org/dc/elements/1.1/creator https://orcid.org/0000-0003-4606-0597
property_value: http://purl.org/dc/elements/1.1/date 2018-05-17T15:00:04Z xsd:dateTime

[Term]
id: MP:0020764
name: decreased dorsal subiculum cell number
def: "decrease in the number of cells of the dorsal subiculum" [WTSI:vancollie]
synonym: "decreased dorsal subiculum cell count" EXACT []
synonym: "decreased number of dorsal subiculum cells" EXACT []
synonym: "reduced dorsal subiculum cell count" EXACT []
synonym: "reduced dorsal subiculum cell number" EXACT []
synonym: "reduced number of dorsal subiculum cells" EXACT []
is_a: MP:0020763 ! abnormal dorsal subiculum cell number
property_value: http://purl.org/dc/elements/1.1/creator https://orcid.org/0000-0003-4606-0597
property_value: http://purl.org/dc/elements/1.1/date 2018-05-17T15:01:41Z xsd:dateTime

[Term]
id: MP:0020765
name: increased dorsal subiculum cell number
def: "increase in the number of cells of the dorsal subiculum" [WTSI:vancollie]
synonym: "increased dorsal subiculum cell count" EXACT []
synonym: "increased number of dorsal subiculum cells" EXACT []
is_a: MP:0020763 ! abnormal dorsal subiculum cell number
property_value: http://purl.org/dc/elements/1.1/creator https://orcid.org/0000-0003-4606-0597
property_value: http://purl.org/dc/elements/1.1/date 2018-05-17T15:01:54Z xsd:dateTime

[Term]
id: MP:0020766
name: abnormal dorsal subiculum total cell area
def: "any anomaly in the measurement of all areas of cells contained in the dorsal subiculum" [WTSI:vancollie]
synonym: "abnormal total area of dorsal subiculum cells" EXACT []
is_a: MP:0020762 ! abnormal dorsal subiculum morphology
property_value: http://purl.org/dc/elements/1.1/creator https://orcid.org/0000-0003-4606-0597
property_value: http://purl.org/dc/elements/1.1/date 2018-05-17T15:05:52Z xsd:dateTime

[Term]
id: MP:0020767
name: decreased dorsal subiculum total cell area
def: "decrease in the total area of all cells contained in the dorsal subiculum" [WTSI:vancollie]
synonym: "decreased total area of dorsal subiculum cells" EXACT []
synonym: "reduced dorsal subiculum total cell area" EXACT []
synonym: "reduced total area of dorsal subiculum cells" EXACT []
is_a: MP:0020766 ! abnormal dorsal subiculum total cell area
property_value: http://purl.org/dc/elements/1.1/creator https://orcid.org/0000-0003-4606-0597
property_value: http://purl.org/dc/elements/1.1/date 2018-05-17T15:06:05Z xsd:dateTime

[Term]
id: MP:0020768
name: increased dorsal subiculum total cell area
def: "increase in the total area of all cells contained in the dorsal subiculum" [WTSI:vancollie]
synonym: "increased total area of dorsal subiculum cells" EXACT []
is_a: MP:0020766 ! abnormal dorsal subiculum total cell area
property_value: http://purl.org/dc/elements/1.1/creator https://orcid.org/0000-0003-4606-0597
property_value: http://purl.org/dc/elements/1.1/date 2018-05-17T15:06:18Z xsd:dateTime

[Term]
id: MP:0020769
name: abnormal dorsal subiculum cell density
def: "any anomaly of the density of cells of the dorsal subiculum" [WTSI:vancollie]
synonym: "abnormal density of dorsal subiculum cells" EXACT []
is_a: MP:0020762 ! abnormal dorsal subiculum morphology
property_value: http://purl.org/dc/elements/1.1/creator https://orcid.org/0000-0003-4606-0597
property_value: http://purl.org/dc/elements/1.1/date 2018-05-17T15:11:52Z xsd:dateTime

[Term]
id: MP:0020770
name: decreased dorsal subiculum cell density
def: "decrease of the density of cells of the dorsal subiculum" [WTSI:vancollie]
synonym: "decreased density of dorsal subiculum cells" EXACT []
synonym: "reduced density of dorsal subiculum cells" EXACT []
synonym: "reduced dorsal subiculum cell density" EXACT []
is_a: MP:0020769 ! abnormal dorsal subiculum cell density
property_value: http://purl.org/dc/elements/1.1/creator https://orcid.org/0000-0003-4606-0597
property_value: http://purl.org/dc/elements/1.1/date 2018-05-17T15:12:02Z xsd:dateTime

[Term]
id: MP:0020771
name: increased dorsal subiculum cell density
def: "increase of the density of cells of the dorsal subiculum" [WTSI:vancollie]
is_a: MP:0020769 ! abnormal dorsal subiculum cell density
property_value: http://purl.org/dc/elements/1.1/creator https://orcid.org/0000-0003-4606-0597
property_value: http://purl.org/dc/elements/1.1/date 2018-05-17T15:12:15Z xsd:dateTime

[Term]
id: MP:0020772
name: abnormal dorsal subiculum average cell area
def: "any anomaly in the measurement of all areas of cells contained in the dorsal subiculum divided by the total number of cells present in the dorsal subiculum" [WTSI:vancollie]
synonym: "abnormal average area of dorsal subiculum cells" EXACT []
is_a: MP:0020762 ! abnormal dorsal subiculum morphology
property_value: http://purl.org/dc/elements/1.1/creator https://orcid.org/0000-0003-4606-0597
property_value: http://purl.org/dc/elements/1.1/date 2018-05-17T15:23:41Z xsd:dateTime

[Term]
id: MP:0020773
name: decreased dorsal subiculum average cell area
def: "decrease in the average of the total cell area contained in the dorsal subiculum" [WTSI:vancollie]
synonym: "decreased average area of dorsal subiculum cells" EXACT []
synonym: "reduced average area of dorsal subiculum cells" EXACT []
synonym: "reduced dorsal subiculum average cell area" EXACT []
is_a: MP:0020772 ! abnormal dorsal subiculum average cell area
property_value: http://purl.org/dc/elements/1.1/creator https://orcid.org/0000-0003-4606-0597
property_value: http://purl.org/dc/elements/1.1/date 2018-05-17T15:23:50Z xsd:dateTime

[Term]
id: MP:0020774
name: increased dorsal subiculum average cell area
def: "increase in the average of the total cell area contained in the dorsal subiculum" [WTSI:vancollie]
synonym: "increased average area of dorsal subiculum cells" EXACT []
is_a: MP:0020772 ! abnormal dorsal subiculum average cell area
property_value: http://purl.org/dc/elements/1.1/creator https://orcid.org/0000-0003-4606-0597
property_value: http://purl.org/dc/elements/1.1/date 2018-05-17T15:24:01Z xsd:dateTime

[Term]
id: MP:0020775
name: abnormal inferior colliculus cell number
def: "any anomaly of the number of cells of the inferior colliculus" [WTSI:vancollie]
synonym: "abnormal inferior colliculus cell count" EXACT []
synonym: "abnormal number of inferior colliculus cells" EXACT []
is_a: MP:0000776 ! abnormal inferior colliculus morphology
property_value: http://purl.org/dc/elements/1.1/creator https://orcid.org/0000-0003-4606-0597
property_value: http://purl.org/dc/elements/1.1/date 2018-05-17T15:44:39Z xsd:dateTime

[Term]
id: MP:0020776
name: decreased inferior colliculus cell number
def: "decrease in the number of cells of the inferior colliculus" [WTSI:vancollie]
synonym: "decreased inferior colliculus cell count" EXACT []
synonym: "decreased number of inferior colliculus cells" EXACT []
synonym: "reduced inferior colliculus cell count" EXACT []
synonym: "reduced number of inferior colliculus cells" EXACT []
is_a: MP:0020775 ! abnormal inferior colliculus cell number
property_value: http://purl.org/dc/elements/1.1/creator https://orcid.org/0000-0003-4606-0597
property_value: http://purl.org/dc/elements/1.1/date 2018-05-17T15:44:53Z xsd:dateTime

[Term]
id: MP:0020777
name: increased inferior colliculus cell number
def: "increase in the number of cells of the inferior colliculus" [WTSI:vancollie]
synonym: "increased inferior colliculus cell count" EXACT []
synonym: "increased number of inferior colliculus cells" EXACT []
is_a: MP:0020775 ! abnormal inferior colliculus cell number
property_value: http://purl.org/dc/elements/1.1/creator https://orcid.org/0000-0003-4606-0597
property_value: http://purl.org/dc/elements/1.1/date 2018-05-17T15:45:05Z xsd:dateTime

[Term]
id: MP:0020778
name: abnormal inferior colliculus total cell area
def: "any anomaly in the measurement of all areas of cells contained in the inferior colliculus" [WTSI:vancollie]
is_a: MP:0000776 ! abnormal inferior colliculus morphology
property_value: http://purl.org/dc/elements/1.1/creator https://orcid.org/0000-0003-4606-0597
property_value: http://purl.org/dc/elements/1.1/date 2018-05-17T15:50:04Z xsd:dateTime

[Term]
id: MP:0020779
name: decreased inferior colliculus total cell area
def: "decrease in the total area of all cells contained in the inferior colliculus" [WTSI:vancollie]
is_a: MP:0020778 ! abnormal inferior colliculus total cell area
property_value: http://purl.org/dc/elements/1.1/creator https://orcid.org/0000-0003-4606-0597
property_value: http://purl.org/dc/elements/1.1/date 2018-05-17T15:50:13Z xsd:dateTime

[Term]
id: MP:0020780
name: increased inferior colliculus total cell area
def: "increase in the total area of all cells contained in the inferior colliculus" [WTSI:vancollie]
is_a: MP:0020778 ! abnormal inferior colliculus total cell area
property_value: http://purl.org/dc/elements/1.1/creator https://orcid.org/0000-0003-4606-0597
property_value: http://purl.org/dc/elements/1.1/date 2018-05-17T15:50:22Z xsd:dateTime

[Term]
id: MP:0020781
name: abnormal inferior colliculus cell density
def: "any anomaly of the density of cells of the inferior colliculus" [WTSI:vancollie]
synonym: "abnormal density of inferior colliculus cells" EXACT []
is_a: MP:0000776 ! abnormal inferior colliculus morphology
property_value: http://purl.org/dc/elements/1.1/creator https://orcid.org/0000-0003-4606-0597
property_value: http://purl.org/dc/elements/1.1/date 2018-05-17T15:54:07Z xsd:dateTime

[Term]
id: MP:0020782
name: decreased inferior colliculus cell density
def: "decrease of the density of cells of the inferior colliculus" [WTSI:vancollie]
synonym: "decreased density of inferior colliculus cells" EXACT []
synonym: "reduced density of inferior colliculus cells" EXACT []
synonym: "reduced inferior colliculus cell density" EXACT []
is_a: MP:0020781 ! abnormal inferior colliculus cell density
property_value: http://purl.org/dc/elements/1.1/creator https://orcid.org/0000-0003-4606-0597
property_value: http://purl.org/dc/elements/1.1/date 2018-05-17T15:54:17Z xsd:dateTime

[Term]
id: MP:0020783
name: increased inferior colliculus cell density
def: "increase of the density of cells of the inferior colliculus" [WTSI:vancollie]
synonym: "increased density of inferior colliculus cells" EXACT []
is_a: MP:0020781 ! abnormal inferior colliculus cell density
property_value: http://purl.org/dc/elements/1.1/creator https://orcid.org/0000-0003-4606-0597
property_value: http://purl.org/dc/elements/1.1/date 2018-05-17T15:54:27Z xsd:dateTime

[Term]
id: MP:0020784
name: abnormal inferior colliculus average cell area
def: "any anomaly in the measurement of all areas of cells contained in the inferior colliculus divided by the total number of cells present in the inferior colliculus" [WTSI:vancollie]
synonym: "abnormal average area of inferior colliculus cells" EXACT []
is_a: MP:0000776 ! abnormal inferior colliculus morphology
property_value: http://purl.org/dc/elements/1.1/creator https://orcid.org/0000-0003-4606-0597
property_value: http://purl.org/dc/elements/1.1/date 2018-05-17T15:58:24Z xsd:dateTime

[Term]
id: MP:0020785
name: decreased inferior colliculus average cell area
def: "decrease in the average of the total cell area contained in the inferior colliculus" [WTSI:vancollie]
synonym: "decreased average area of inferior colliculus cells" EXACT []
synonym: "reduced average area of inferior colliculus cells" EXACT []
synonym: "reduced inferior colliculus average cell area" EXACT []
is_a: MP:0020784 ! abnormal inferior colliculus average cell area
property_value: http://purl.org/dc/elements/1.1/creator https://orcid.org/0000-0003-4606-0597
property_value: http://purl.org/dc/elements/1.1/date 2018-05-17T15:58:35Z xsd:dateTime

[Term]
id: MP:0020786
name: increased inferior colliculus average cell area
def: "increase in the average of the total cell area contained in the inferior colliculus" [WTSI:vancollie]
synonym: "increased average area of inferior colliculus cells" EXACT []
is_a: MP:0020784 ! abnormal inferior colliculus average cell area
property_value: http://purl.org/dc/elements/1.1/creator https://orcid.org/0000-0003-4606-0597
property_value: http://purl.org/dc/elements/1.1/date 2018-05-17T15:58:46Z xsd:dateTime

[Term]
id: MP:0020787
name: abnormal superior colliculus cell number
def: "any anomaly of the number of cells of the superior colliculus" [WTSI:vancollie]
synonym: "abnormal superior colliculus cell count" EXACT []
is_a: MP:0000904 ! abnormal superior colliculus morphology
property_value: http://purl.org/dc/elements/1.1/creator https://orcid.org/0000-0003-4606-0597
property_value: http://purl.org/dc/elements/1.1/date 2018-05-17T16:48:13Z xsd:dateTime

[Term]
id: MP:0020788
name: decreased superior colliculus cell number
def: "decrease in the number of cells of the superior colliculus" [WTSI:vancollie]
synonym: "decreased number of superior colliculus cells" EXACT []
synonym: "decreased superior colliculus cell count" EXACT []
synonym: "reduced number of superior colliculus cells" EXACT []
synonym: "reduced superior colliculus cell count" EXACT []
is_a: MP:0020787 ! abnormal superior colliculus cell number
property_value: http://purl.org/dc/elements/1.1/creator https://orcid.org/0000-0003-4606-0597
property_value: http://purl.org/dc/elements/1.1/date 2018-05-17T16:48:27Z xsd:dateTime

[Term]
id: MP:0020789
name: increased superior colliculus cell number
def: "increase in the number of cells of the superior colliculus" [WTSI:vancollie]
synonym: "increased number of superior colliculus cells" EXACT []
synonym: "increased superior colliculus cell count" EXACT []
is_a: MP:0020787 ! abnormal superior colliculus cell number
property_value: http://purl.org/dc/elements/1.1/creator https://orcid.org/0000-0003-4606-0597
property_value: http://purl.org/dc/elements/1.1/date 2018-05-17T16:48:41Z xsd:dateTime

[Term]
id: MP:0020790
name: abnormal superior colliculus total cell area
def: "any anomaly in the measurement of all areas of cells contained in the superior colliculus" [WTSI:vancollie]
synonym: "abnormal total area of superior colliculus cells" EXACT []
is_a: MP:0000904 ! abnormal superior colliculus morphology
property_value: http://purl.org/dc/elements/1.1/creator https://orcid.org/0000-0003-4606-0597
property_value: http://purl.org/dc/elements/1.1/date 2018-05-17T16:54:25Z xsd:dateTime

[Term]
id: MP:0020791
name: decreased superior colliculus total cell area
def: "decrease in the total area of all cells contained in the superior colliculus" [WTSI:vancollie]
synonym: "decreased total area of superior colliculus cells" EXACT []
synonym: "reduced superior colliculus total cell area" EXACT []
synonym: "reduced total area of superior colliculus cells" EXACT []
is_a: MP:0020790 ! abnormal superior colliculus total cell area
property_value: http://purl.org/dc/elements/1.1/creator https://orcid.org/0000-0003-4606-0597
property_value: http://purl.org/dc/elements/1.1/date 2018-05-17T16:54:35Z xsd:dateTime

[Term]
id: MP:0020792
name: increased superior colliculus total cell area
def: "increase in the total area of all cells contained in the superior colliculus" [WTSI:vancollie]
synonym: "increased total area of superior colliculus cells" EXACT []
is_a: MP:0020790 ! abnormal superior colliculus total cell area
property_value: http://purl.org/dc/elements/1.1/creator https://orcid.org/0000-0003-4606-0597
property_value: http://purl.org/dc/elements/1.1/date 2018-05-17T16:54:48Z xsd:dateTime

[Term]
id: MP:0020793
name: abnormal superior colliculus cell density
def: "any anomaly of the density of cells of the superior colliculus" [WTSI:vancollie]
synonym: "abnormal density of superior colliculus cells" EXACT []
is_a: MP:0000904 ! abnormal superior colliculus morphology
property_value: http://purl.org/dc/elements/1.1/creator https://orcid.org/0000-0003-4606-0597
property_value: http://purl.org/dc/elements/1.1/date 2018-05-17T16:59:34Z xsd:dateTime

[Term]
id: MP:0020794
name: decreased superior colliculus cell density
def: "decrease of the density of cells of the superior colliculus" [WTSI:vancollie]
synonym: "decreased density of superior colliculus cells" EXACT []
synonym: "reduced density of superior colliculus cells" EXACT []
synonym: "reduced superior colliculus cell density" EXACT []
is_a: MP:0020793 ! abnormal superior colliculus cell density
property_value: http://purl.org/dc/elements/1.1/creator https://orcid.org/0000-0003-4606-0597
property_value: http://purl.org/dc/elements/1.1/date 2018-05-17T16:59:44Z xsd:dateTime

[Term]
id: MP:0020795
name: increased superior colliculus cell density
def: "increase of the density of cells of the superior colliculus" [WTSI:vancollie]
synonym: "increased density of superior colliculus cells" EXACT []
is_a: MP:0020793 ! abnormal superior colliculus cell density
property_value: http://purl.org/dc/elements/1.1/creator https://orcid.org/0000-0003-4606-0597
property_value: http://purl.org/dc/elements/1.1/date 2018-05-17T16:59:53Z xsd:dateTime

[Term]
id: MP:0020796
name: abnormal superior colliculus average cell area
def: "any anomaly in the measurement of all areas of cells contained in the superior colliculus divided by the total number of cells present in the superior colliculus" [WTSI:vancollie]
synonym: "abnormal average area of superior colliculus cells" EXACT []
is_a: MP:0000904 ! abnormal superior colliculus morphology
property_value: http://purl.org/dc/elements/1.1/creator https://orcid.org/0000-0003-4606-0597
property_value: http://purl.org/dc/elements/1.1/date 2018-05-17T17:05:29Z xsd:dateTime

[Term]
id: MP:0020797
name: decreased superior colliculus average cell area
def: "decrease in the average of the total cell area contained in the superior colliculus" [WTSI:vancollie]
synonym: "decreased average area of superior colliculus cells" EXACT []
synonym: "reduced average area of superior colliculus cells" EXACT []
synonym: "reduced superior colliculus average cell area" EXACT []
is_a: MP:0020796 ! abnormal superior colliculus average cell area
property_value: http://purl.org/dc/elements/1.1/creator https://orcid.org/0000-0003-4606-0597
property_value: http://purl.org/dc/elements/1.1/date 2018-05-17T17:05:38Z xsd:dateTime

[Term]
id: MP:0020798
name: increased superior colliculus average cell area
def: "increase in the average of the total cell area contained in the superior colliculus" [WTSI:vancollie]
synonym: "increased average area of superior colliculus cells" EXACT []
is_a: MP:0020796 ! abnormal superior colliculus average cell area
property_value: http://purl.org/dc/elements/1.1/creator https://orcid.org/0000-0003-4606-0597
property_value: http://purl.org/dc/elements/1.1/date 2018-05-17T17:05:47Z xsd:dateTime

[Term]
id: MP:0020799
name: abnormal cerebellum fastigial nucleus cell number
def: "any anomaly of the number of cells of the cerebellum fastigial nucleus" [WTSI:vancollie]
synonym: "abnormal medial cerebellar nucleus cell count" EXACT []
synonym: "abnormal medial cerebellar nucleus cell number" EXACT []
synonym: "abnormal number of medial cerebellar nucleus cells" EXACT []
is_a: MP:0009983 ! abnormal cerebellum fastigial nucleus morphology
property_value: http://purl.org/dc/elements/1.1/creator https://orcid.org/0000-0003-4606-0597
property_value: http://purl.org/dc/elements/1.1/date 2018-05-17T17:25:59Z xsd:dateTime

[Term]
id: MP:0020800
name: increased cerebellum fastigial nucleus cell number
def: "increase in the number of cells of the cerebellum fastigial nucleus" [WTSI:vancollie]
synonym: "increased medial cerebellar nucleus cell count" EXACT []
synonym: "increased medial cerebellar nucleus cell number" EXACT []
synonym: "increased number of medial cerebellar nucleus cells" EXACT []
is_a: MP:0020799 ! abnormal cerebellum fastigial nucleus cell number
property_value: http://purl.org/dc/elements/1.1/creator https://orcid.org/0000-0003-4606-0597
property_value: http://purl.org/dc/elements/1.1/date 2018-05-17T17:26:24Z xsd:dateTime

[Term]
id: MP:0020801
name: decreased cerebellum fastigial nucleus cell number
def: "decrease in the number of cells of the cerebellum fastigial nucleus" [WTSI:vancollie]
synonym: "decreased medial cerebellar nucleus cell count" EXACT []
synonym: "decreased medial cerebellar nucleus cell number" EXACT []
synonym: "decreased number of medial cerebellar nucleus cells" EXACT []
synonym: "reduced medial cerebellar nucleus cell count" EXACT []
synonym: "reduced number of medial cerebellar nucleus cells" EXACT []
is_a: MP:0020799 ! abnormal cerebellum fastigial nucleus cell number
property_value: http://purl.org/dc/elements/1.1/creator https://orcid.org/0000-0003-4606-0597
property_value: http://purl.org/dc/elements/1.1/date 2018-05-17T17:26:40Z xsd:dateTime

[Term]
id: MP:0020802
name: abnormal cerebellum fastigial nucleus total cell area
def: "any anomaly in the measurement of all areas of cells contained in the cerebellum fastigial nucleus" [WTSI:vancollie]
synonym: "abnormal medial cerebellar nucleus total cell area" EXACT []
synonym: "abnormal total area of medial cerebellar nucleus cells" EXACT []
is_a: MP:0009983 ! abnormal cerebellum fastigial nucleus morphology
property_value: http://purl.org/dc/elements/1.1/creator https://orcid.org/0000-0003-4606-0597
property_value: http://purl.org/dc/elements/1.1/date 2018-05-17T17:33:20Z xsd:dateTime

[Term]
id: MP:0020803
name: increased cerebellum fastigial nucleus total cell area
def: "increase in the total area of all cells contained in the cerebellum fastigial nucleus" [WTSI:vancollie]
synonym: "increased medial cerebellar nucleus total cell area" EXACT []
synonym: "increased total area of medial cerebellar nucleus cells" EXACT []
is_a: MP:0020802 ! abnormal cerebellum fastigial nucleus total cell area
property_value: http://purl.org/dc/elements/1.1/creator https://orcid.org/0000-0003-4606-0597
property_value: http://purl.org/dc/elements/1.1/date 2018-05-17T17:33:29Z xsd:dateTime

[Term]
id: MP:0020804
name: decreased cerebellum fastigial nucleus total cell area
def: "decrease in the total area of all cells contained in the cerebellum fastigial nucleus" [WTSI:vancollie]
synonym: "decreased medial cerebellar nucleus total cell area" EXACT []
synonym: "decreased total area of medial cerebellar nucleus cells" EXACT []
synonym: "reduced medial cerebellar nucleus total cell area" EXACT []
synonym: "reduced total area of medial cerebellar nucleus cells" EXACT []
is_a: MP:0020802 ! abnormal cerebellum fastigial nucleus total cell area
property_value: http://purl.org/dc/elements/1.1/creator https://orcid.org/0000-0003-4606-0597
property_value: http://purl.org/dc/elements/1.1/date 2018-05-17T17:33:38Z xsd:dateTime

[Term]
id: MP:0020805
name: abnormal cerebellum fastigial nucleus cell density
def: "any anomaly of the density of cells of the cerebellum fastigial nucleus" [WTSI:vancollie]
synonym: "abnormal density of medial cerebellar nucleus cells" EXACT []
synonym: "abnormal medial cerebellar nucleus cell density" EXACT []
is_a: MP:0009983 ! abnormal cerebellum fastigial nucleus morphology
property_value: http://purl.org/dc/elements/1.1/creator https://orcid.org/0000-0003-4606-0597
property_value: http://purl.org/dc/elements/1.1/date 2018-05-17T17:45:25Z xsd:dateTime

[Term]
id: MP:0020806
name: increased cerebellum fastigial nucleus cell density
def: "increase of the density of cells of the cerebellum fastigial nucleus" [WTSI:vancollie]
is_a: MP:0020805 ! abnormal cerebellum fastigial nucleus cell density
property_value: http://purl.org/dc/elements/1.1/creator https://orcid.org/0000-0003-4606-0597
property_value: http://purl.org/dc/elements/1.1/date 2018-05-17T17:45:35Z xsd:dateTime

[Term]
id: MP:0020807
name: decreased cerebellum fastigial nucleus cell density
def: "decrease of the density of cells of the cerebellum fastigial nucleus" [WTSI:vancollie]
synonym: "decreased density of medial cerebellar nucleus cells" EXACT []
synonym: "decreased medial cerebellar nucleus cell density" EXACT []
synonym: "reduced cerebellum fastigial nucleus cell density" EXACT []
synonym: "reduced density of medial cerebellar nucleus cells" EXACT []
synonym: "reduced medial cerebellar nucleus cell density" EXACT []
is_a: MP:0020805 ! abnormal cerebellum fastigial nucleus cell density
property_value: http://purl.org/dc/elements/1.1/creator https://orcid.org/0000-0003-4606-0597
property_value: http://purl.org/dc/elements/1.1/date 2018-05-17T17:45:43Z xsd:dateTime

[Term]
id: MP:0020808
name: abnormal cerebellum fastigial nucleus average cell area
def: "any anomaly in the measurement of all areas of cells contained in the cerebellum fastigial nucleus divided by the total number of cells present in the cerebellum fastigial nucleus" [WTSI:vancollie]
synonym: "abnormal average area of medial cerebellar nucleus cells" EXACT []
synonym: "abnormal medial cerebellar nucleus average cell area" EXACT []
is_a: MP:0009983 ! abnormal cerebellum fastigial nucleus morphology
property_value: http://purl.org/dc/elements/1.1/creator https://orcid.org/0000-0003-4606-0597
property_value: http://purl.org/dc/elements/1.1/date 2018-05-17T17:51:56Z xsd:dateTime

[Term]
id: MP:0020809
name: increased cerebellum fastigial nucleus average cell area
def: "increase in the average of the total cell area contained in the cerebellum fastigial nucleus" [WTSI:vancollie]
synonym: "increased average area of medial cerebellar nucleus cells" EXACT []
synonym: "increased medial cerebellar nucleus average cell area" EXACT []
is_a: MP:0020808 ! abnormal cerebellum fastigial nucleus average cell area
property_value: http://purl.org/dc/elements/1.1/creator https://orcid.org/0000-0003-4606-0597
property_value: http://purl.org/dc/elements/1.1/date 2018-05-17T17:52:06Z xsd:dateTime

[Term]
id: MP:0020810
name: decreased cerebellum fastigial nucleus average cell area
def: "decrease in the average of the total cell area contained in the cerebellum fastigial nucleus" [WTSI:vancollie]
synonym: "decreased average area of medial cerebellar nucleus cells" EXACT []
synonym: "decreased medial cerebellar nucleus average cell area" EXACT []
synonym: "reduced average area of medial cerebellar nucleus cells" EXACT []
synonym: "reduced cerebellum fastigial nucleus average cell area" EXACT []
synonym: "reduced medial cerebellar nucleus average cell area" EXACT []
is_a: MP:0020808 ! abnormal cerebellum fastigial nucleus average cell area
property_value: http://purl.org/dc/elements/1.1/creator https://orcid.org/0000-0003-4606-0597
property_value: http://purl.org/dc/elements/1.1/date 2018-05-17T17:52:25Z xsd:dateTime

[Term]
id: MP:0020811
name: abnormal photoreceptor outer segment size
def: "deviation from the average range of photoreceptor outer segment size for an organism" [MGI:smb]
is_a: MP:0003729 ! abnormal photoreceptor outer segment morphology
property_value: http://purl.org/dc/elements/1.1/creator https://orcid.org/0000-0003-4606-0597
property_value: http://purl.org/dc/elements/1.1/date 2018-05-24T19:37:56Z xsd:dateTime

[Term]
id: MP:0020812
name: long photoreceptor outer segment
def: "increased length of the photoreceptor region that is rich in the visual pigment rhodopsin" [MGI:csmith]
synonym: "elongated photoreceptor outer segment" EXACT []
synonym: "increased photoreceptor outer segment length" EXACT []
is_a: MP:0020811 ! abnormal photoreceptor outer segment size
property_value: http://purl.org/dc/elements/1.1/creator https://orcid.org/0000-0003-4606-0597
property_value: http://purl.org/dc/elements/1.1/date 2018-05-24T19:39:54Z xsd:dateTime

[Term]
id: MP:0020813
name: abnormal photoreceptor outer segment disc membrane morphology
def: "any structural anomaly of the membranous stack located inside the photoreceptor outer segment, and containing densely packed molecules of the photoreceptor protein rhodopsin that traverse the lipid bilayer" [GO:0097381]
synonym: "abnormal photoreceptor outer segment disk membrane morphology" EXACT []
is_a: MP:0003729 ! abnormal photoreceptor outer segment morphology
property_value: http://purl.org/dc/elements/1.1/creator https://orcid.org/0000-0003-4606-0597
property_value: http://purl.org/dc/elements/1.1/date 2018-05-24T19:44:28Z xsd:dateTime

[Term]
id: MP:0020814
name: abnormal photoreceptor outer segment diameter
def: "any anomaly in the width of the cross-sectional distance that extends from one lateral edge of the photoreceptor outer segment through its center and to the opposite lateral edge" [MGI:smb]
is_a: MP:0020811 ! abnormal photoreceptor outer segment size
property_value: http://purl.org/dc/elements/1.1/creator https://orcid.org/0000-0003-4606-0597
property_value: http://purl.org/dc/elements/1.1/date 2018-05-24T19:48:41Z xsd:dateTime

[Term]
id: MP:0020815
name: abnormal photoreceptor outer segment number
def: "deviation from the normal number of the photoreceptor outer segments" [MGI:smb]
is_a: MP:0003729 ! abnormal photoreceptor outer segment morphology
property_value: http://purl.org/dc/elements/1.1/creator https://orcid.org/0000-0003-4606-0597
property_value: http://purl.org/dc/elements/1.1/date 2018-05-24T19:56:05Z xsd:dateTime

[Term]
id: MP:0020816
name: decreased photoreceptor outer segment number
def: "decreased number of photoreceptor outer segments" []
synonym: "reduced photoreceptor outer segment number" EXACT []
is_a: MP:0020815 ! abnormal photoreceptor outer segment number
property_value: http://purl.org/dc/elements/1.1/creator https://orcid.org/0000-0003-4606-0597
property_value: http://purl.org/dc/elements/1.1/date 2018-05-24T20:01:13Z xsd:dateTime

[Term]
id: MP:0020817
name: increased photoreceptor outer segment number
def: "increased number of photoreceptor outer segments" []
is_a: MP:0020815 ! abnormal photoreceptor outer segment number
property_value: http://purl.org/dc/elements/1.1/creator https://orcid.org/0000-0003-4606-0597
property_value: http://purl.org/dc/elements/1.1/date 2018-05-24T20:01:22Z xsd:dateTime

[Term]
id: MP:0020818
name: abnormal anterior cerebral artery topology
def: "abnormal position of the anterior cerebral artery in relation to other structures" [MGI:smb]
is_a: MP:0013822 ! abnormal anterior cerebral artery morphology
property_value: http://purl.org/dc/elements/1.1/creator https://orcid.org/0000-0003-4606-0597
property_value: http://purl.org/dc/elements/1.1/date 2018-06-11T15:06:22Z xsd:dateTime

[Term]
id: MP:0020819
name: abnormal common carotid artery topology
def: "abnormal position of the common carotid artery in relation to other structures" [MGI:smb]
is_a: MP:0012729 ! abnormal common carotid artery morphology
property_value: http://purl.org/dc/elements/1.1/creator https://orcid.org/0000-0003-4606-0597
property_value: http://purl.org/dc/elements/1.1/date 2018-06-11T15:10:01Z xsd:dateTime

[Term]
id: MP:0020820
name: absent segment of superior cerebellar artery
def: "absence of a portion of the superior cerebellar artery" [MGI:smb]
is_a: MP:0014015 ! abnormal superior cerebellar artery morphology
property_value: http://purl.org/dc/elements/1.1/creator https://orcid.org/0000-0003-4606-0597
property_value: http://purl.org/dc/elements/1.1/date 2018-06-11T15:18:17Z xsd:dateTime

[Term]
id: MP:0020821
name: abnormal oculomotor nerve topology
def: "abnormal position of the oculomotor nerve in relation to other structures" [MGI:smb]
is_a: MP:0001061 ! abnormal oculomotor nerve morphology
property_value: http://purl.org/dc/elements/1.1/creator https://orcid.org/0000-0003-4606-0597
property_value: http://purl.org/dc/elements/1.1/date 2018-06-11T15:38:13Z xsd:dateTime

[Term]
id: MP:0020822
name: absent masticatory muscles
def: "absence of all the muscles responsible for the movement of the jaws during mastication, including the masseter, temporal, and medial and lateral pterygoid muscles" [MGI:smb]
is_a: MP:0004234 ! abnormal masticatory muscle morphology
property_value: http://purl.org/dc/elements/1.1/creator https://orcid.org/0000-0003-4606-0597
property_value: http://purl.org/dc/elements/1.1/date 2018-06-11T15:41:47Z xsd:dateTime

[Term]
id: MP:0020823
name: absent pubic symphysis
def: "absence of the firm fibrocartilaginous joint in the median plane between the two opposing surfaces of the pubic bones" [MGI:smb]
is_a: MP:0009575 ! abnormal pubic symphysis morphology
property_value: http://purl.org/dc/elements/1.1/creator https://orcid.org/0000-0003-4606-0597
property_value: http://purl.org/dc/elements/1.1/date 2018-06-11T15:44:42Z xsd:dateTime

[Term]
id: MP:0020824
name: abnormal testis tissue architecture
def: "any anomaly in the texture of the testicular tissue" [MGI:smb]
is_a: MP:0001146 ! abnormal testis morphology
property_value: http://purl.org/dc/elements/1.1/creator https://orcid.org/0000-0003-4606-0597
property_value: http://purl.org/dc/elements/1.1/date 2018-06-11T15:47:55Z xsd:dateTime

[Term]
id: MP:0020825
name: ectopic spleen
def: "a spleen located outside of its normal position" [MGI:smb]
is_a: MP:0000689 ! abnormal spleen morphology
property_value: http://purl.org/dc/elements/1.1/creator https://orcid.org/0000-0003-4606-0597
property_value: http://purl.org/dc/elements/1.1/date 2018-06-11T15:51:39Z xsd:dateTime

[Term]
id: MP:0020826
name: increased oculomotor nerve neuroma incidence
def: "greater than the expected incidence of a tumor derived from cells of the oculomotor nerve" [MGI:smb]
is_a: MP:0010281 ! increased nervous system tumor incidence
property_value: http://purl.org/dc/elements/1.1/creator https://orcid.org/0000-0003-4606-0597
property_value: http://purl.org/dc/elements/1.1/date 2018-06-11T15:57:38Z xsd:dateTime

[Term]
id: MP:0020827
name: single Mullerian duct
def: "presence of only one Mullerian duct instead of the usual 2 ducts" [MGI:smb]
is_a: MP:0003826 ! abnormal Mullerian duct morphology
property_value: http://purl.org/dc/elements/1.1/creator https://orcid.org/0000-0003-4606-0597
property_value: http://purl.org/dc/elements/1.1/date 2018-06-11T16:03:31Z xsd:dateTime

[Term]
id: MP:0020828
name: abnormal axon course
def: "any anomaly in the path taken by a process from the nerve cell body to a target" [MGI:smb]
synonym: "abnormal nerve fiber course" EXACT []
synonym: "abnormal nerve fibre course" EXACT []
is_a: MP:0005404 ! abnormal axon morphology
property_value: http://purl.org/dc/elements/1.1/creator https://orcid.org/0000-0003-4606-0597
property_value: http://purl.org/dc/elements/1.1/date 2018-06-11T17:32:08Z xsd:dateTime

[Term]
id: MP:0020829
name: abnormal forebrain tissue architecture
def: "any anomaly in the texture of the forebrain tissue" [MGI:smb]
is_a: MP:0000783 ! abnormal forebrain morphology
property_value: http://purl.org/dc/elements/1.1/creator https://orcid.org/0000-0003-4606-0597
property_value: http://purl.org/dc/elements/1.1/date 2018-06-11T17:38:15Z xsd:dateTime

[Term]
id: MP:0020830
name: abnormal jugular lymph sac morphology
def: "any structural anomaly in an embryonic lymph sac that forms at the junction of the future internal jugular/anterior cardinals and subclavian veins" [UBERON:0011765]
is_a: MP:0020495 ! abnormal embryonic lymph sac morphology
property_value: http://purl.org/dc/elements/1.1/creator https://orcid.org/0000-0003-4606-0597
property_value: http://purl.org/dc/elements/1.1/date 2018-06-22T14:47:21Z xsd:dateTime

[Term]
id: MP:0020831
name: decreased jugular lymph sac number
def: "fewer than the expected number of jugular lymph sacs; typically there are two of these" [MGI:smb]
synonym: "absent jugular lymph sac" EXACT []
synonym: "single jugular lymph sac" EXACT []
is_a: MP:0020830 ! abnormal jugular lymph sac morphology
property_value: http://purl.org/dc/elements/1.1/creator https://orcid.org/0000-0003-4606-0597
property_value: http://purl.org/dc/elements/1.1/date 2018-06-22T14:50:40Z xsd:dateTime

[Term]
id: MP:0020832
name: absent jugular lymph sacs
def: "absence of both of the jugular lymph sacs" [MGI:smb]
is_a: MP:0020831 ! decreased jugular lymph sac number
property_value: http://purl.org/dc/elements/1.1/creator https://orcid.org/0000-0003-4606-0597
property_value: http://purl.org/dc/elements/1.1/date 2018-06-22T14:53:35Z xsd:dateTime

[Term]
id: MP:0020833
name: increased jugular lymph sac number
def: "greater than the expected number of jugular lymph sacs; typically there are two of these" [MGI:smb]
is_a: MP:0020830 ! abnormal jugular lymph sac morphology
property_value: http://purl.org/dc/elements/1.1/creator https://orcid.org/0000-0003-4606-0597
property_value: http://purl.org/dc/elements/1.1/date 2018-06-22T14:57:18Z xsd:dateTime

[Term]
id: MP:0020834
name: abnormal citrulline metabolism
def: "any anomaly in the chemical reactions and pathways involving citrulline, including metabolic, catabolic and biosynthetic processes" [PMID:16773471, RGD:sjwang]
is_a: MP:0013242 ! abnormal amino acid metabolism
property_value: http://purl.org/dc/elements/1.1/creator https://orcid.org/0000-0003-4606-0597
property_value: http://purl.org/dc/elements/1.1/date 2018-06-22T15:14:00Z xsd:dateTime

[Term]
id: MP:0020835
name: abnormal circulating citrulline level
def: "aberrant concentration in the blood of citrulline, N5-carbamoyl-L-ornithine, an alpha amino acid not found in proteins" [GO:0000052, RGD:sjwang]
is_a: MP:0005311 ! abnormal circulating amino acid level
property_value: http://purl.org/dc/elements/1.1/creator https://orcid.org/0000-0003-4606-0597
property_value: http://purl.org/dc/elements/1.1/date 2018-06-22T15:21:26Z xsd:dateTime

[Term]
id: MP:0020836
name: increased circulating citrulline level
def: "increase in the amount per unit of blood of citrulline" [RGD:sjwang]
synonym: "elevated plasma citrulline" NARROW []
synonym: "increased plasma citrulline" NARROW []
is_a: MP:0020835 ! abnormal circulating citrulline level
property_value: http://purl.org/dc/elements/1.1/creator https://orcid.org/0000-0003-4606-0597
property_value: http://purl.org/dc/elements/1.1/date 2018-06-22T15:21:47Z xsd:dateTime

[Term]
id: MP:0020837
name: decreased circulating citrulline level
def: "reduction in the amount per unit of blood of citrulline" [RGD:sjwang]
synonym: "decreased plasma citrulline" NARROW []
synonym: "reduced plasma citrulline" NARROW []
is_a: MP:0020835 ! abnormal circulating citrulline level
property_value: http://purl.org/dc/elements/1.1/creator https://orcid.org/0000-0003-4606-0597
property_value: http://purl.org/dc/elements/1.1/date 2018-06-22T15:22:07Z xsd:dateTime

[Term]
id: MP:0020838
name: increased acute myeloid leukemia incidence
def: "higher than normal incidence of cancer characterized by rapid onset of abnormal leukocyte proliferation, manifesting as a severe bleeding disorder from coagulation abnormalities, and bone marrow infiltration of abnormal myelocytes" [MGI:LaurensWilming]
synonym: "increased acute granulocytic leukemia incidence" EXACT []
synonym: "increased acute myeloblastic leukemia incidence" EXACT []
synonym: "increased acute myelogenous leukemia incidence" EXACT []
synonym: "increased acute nonlymphocytic leukemia incidence" EXACT []
synonym: "increased AML incidence" EXACT []
synonym: "increased ANLL incidence" EXACT []
is_a: MP:0002026 ! increased leukemia incidence
property_value: http://purl.org/dc/elements/1.1/creator https://orcid.org/0000-0003-4606-0597
property_value: http://purl.org/dc/elements/1.1/date 2018-06-22T15:53:30Z xsd:dateTime

[Term]
id: MP:0020839
name: increased acute undifferentiated leukemia incidence
def: "higher than normal incidence of cancer characterized by rapid onset of abnormal leukocyte proliferation where the leukocytes are too immature to be able to be classified; manifesting as a severe bleeding disorder from coagulation abnormalities, and bone marrow infiltration of abnormal myelocytes" [PMID:23583447, url:https\://medical-dictionary.thefreedictionary.com/acute+undifferentiated+leukemia] {comment="MGI:LaurensWilming"}
synonym: "increased AUL incidence" EXACT []
synonym: "increased stem cell leukemia incidence" EXACT []
is_a: MP:0020838 ! increased acute myeloid leukemia incidence
property_value: http://purl.org/dc/elements/1.1/creator https://orcid.org/0000-0003-4606-0597
property_value: http://purl.org/dc/elements/1.1/date 2018-06-22T16:00:23Z xsd:dateTime

[Term]
id: MP:0020840
name: abnormal type I cell of carotid body morphology
def: "any structural anomaly of the round or oval neuroepithelial cells in the carotid body that contact other type I cells or capillaries and are capable of secreting a number of neurotransmitters" [CL:0002292, PMID:10846047, url:https\://en.wikipedia.org/wiki/Glomus_cell]
synonym: "abnormal carotid body glomus cell morphology" EXACT []
is_a: MP:0001001 ! abnormal chemoreceptor morphology
is_a: MP:0003437 ! abnormal carotid body morphology
property_value: http://purl.org/dc/elements/1.1/creator https://orcid.org/0000-0003-4606-0597
property_value: http://purl.org/dc/elements/1.1/date 2018-07-02T15:23:37Z xsd:dateTime

[Term]
id: MP:0020841
name: abnormal supporting cell of carotid body morphology
def: "any structural anomaly of the supporting cells of the carotid body that have characteristics of glial cells and with processes that envelope the junctions between glomus cells and nerve endings" [CL:0002256, PMID:10846047]
synonym: "abnormal carotid body sustentacular cell morphology" EXACT []
is_a: MP:0003437 ! abnormal carotid body morphology
property_value: http://purl.org/dc/elements/1.1/creator https://orcid.org/0000-0003-4606-0597
property_value: http://purl.org/dc/elements/1.1/date 2018-07-02T15:23:58Z xsd:dateTime

[Term]
id: MP:0020842
name: abnormal supporting cell of carotid body physiology
def: "any functional anomaly of the supporting cells of the carotid body that have characteristics of glial cells and with processes that envelope the junctions between glomus cells and nerve endings" [CL:0002256, PMID:10846047]
synonym: "abnormal carotid body sustentacular cell physiology" EXACT []
is_a: MP:0003438 ! abnormal carotid body physiology
property_value: http://purl.org/dc/elements/1.1/creator https://orcid.org/0000-0003-4606-0597
property_value: http://purl.org/dc/elements/1.1/date 2018-07-02T15:35:26Z xsd:dateTime

[Term]
id: MP:0020843
name: abnormal type I cell of carotid body physiology
def: "any functional anomaly of the round or oval neuroepithelial cells in the carotid body that contact other type I cells or capillaries and are capable of secreting a number of neurotransmitters" [CL:0002292, PMID:10846047, url:https\://en.wikipedia.org/wiki/Glomus_cell]
synonym: "abnormal carotid body glomus cell physiology" EXACT []
is_a: MP:0003438 ! abnormal carotid body physiology
is_a: MP:0010055 ! abnormal sensory neuron physiology
property_value: http://purl.org/dc/elements/1.1/creator https://orcid.org/0000-0003-4606-0597
property_value: http://purl.org/dc/elements/1.1/date 2018-07-02T15:35:45Z xsd:dateTime

[Term]
id: MP:0020844
name: abnormal pulmonary respiratory rate response
def: "any anomaly in the change in the number of breaths per minute induced by a stimulus" [MGI:smb, PMID:26560302]
is_a: MP:0005572 ! abnormal pulmonary respiratory rate
property_value: http://purl.org/dc/elements/1.1/creator https://orcid.org/0000-0003-4606-0597
property_value: http://purl.org/dc/elements/1.1/date 2018-07-02T17:44:01Z xsd:dateTime

[Term]
id: MP:0020845
name: abnormal DNA-templated transcription
def: "any anomaly in the cellular synthesis of RNA on a template of DNA" [GO:0006351, PMID:27040500]
synonym: "abnormal cellular transcription" EXACT []
synonym: "abnormal DNA-dependent transcription" EXACT []
synonym: "abnormal transcription" EXACT []
is_a: MP:0005621 ! abnormal cell physiology
property_value: http://purl.org/dc/elements/1.1/creator https://orcid.org/0000-0003-4606-0597
property_value: http://purl.org/dc/elements/1.1/date 2018-07-02T18:03:42Z xsd:dateTime

[Term]
id: MP:0020846
name: abnormal cell motility
def: "any anomaly in a process involved in the controlled self-propelled movement of a cell that results in translocation of the cell from one place to another" [GO:0048870]
synonym: "abnormal cell mobility" EXACT []
is_a: MP:0005621 ! abnormal cell physiology
property_value: http://purl.org/dc/elements/1.1/creator https://orcid.org/0000-0003-4606-0597
property_value: http://purl.org/dc/elements/1.1/date 2018-07-02T18:27:06Z xsd:dateTime

[Term]
id: MP:0020847
name: abnormal peroxisome physiology
def: "any functional anomaly of the small organelle enclosed by a single membrane that contains peroxidases and other enzymes involved in a variety of metabolic processes including free radical detoxification, lipid catabolism and biosynthesis, and hydrogen peroxide metabolism" [GO:0005777]
synonym: "abnormal peroxisomal physiology" EXACT []
synonym: "abnormal peroxisome vesicle physiology" EXACT []
is_a: MP:0005621 ! abnormal cell physiology
property_value: http://purl.org/dc/elements/1.1/creator https://orcid.org/0000-0003-4606-0597
property_value: http://purl.org/dc/elements/1.1/date 2018-10-01T17:30:11Z xsd:dateTime

[Term]
id: MP:0020848
name: abnormal exocytosis
def: "any anomaly in the process of secretion by a cell that results in the release of intracellular molecules (e.g. hormones, matrix proteins) contained within a membrane-bounded vesicle" [GO:0006887]
is_a: MP:0008546 ! abnormal vesicle-mediated transport
property_value: http://purl.org/dc/elements/1.1/creator https://orcid.org/0000-0003-4606-0597
property_value: http://purl.org/dc/elements/1.1/date 2018-10-01T17:39:23Z xsd:dateTime

[Term]
id: MP:0020849
name: abnormal actin cytoskeleton morphology
def: "any anomaly in the structure of the part of the cytoskeleton (the internal framework of a cell) composed of actin and associated proteins" [GO:0015629]
is_a: MP:0020378 ! abnormal cell cytoskeleton morphology
property_value: http://purl.org/dc/elements/1.1/creator https://orcid.org/0000-0003-4606-0597
property_value: http://purl.org/dc/elements/1.1/date 2018-10-01T17:47:08Z xsd:dateTime

[Term]
id: MP:0020850
name: abnormal microtubule cytoskeleton morphology
def: "any structural anomaly of the part of the cytoskeleton (the internal framework of a cell) composed of microtubules and associated proteins" [GO:0015630]
is_a: MP:0020378 ! abnormal cell cytoskeleton morphology
property_value: http://purl.org/dc/elements/1.1/creator https://orcid.org/0000-0003-4606-0597
property_value: http://purl.org/dc/elements/1.1/date 2018-10-01T17:53:28Z xsd:dateTime

[Term]
id: MP:0020851
name: abnormal vacuole morphology
def: "any structural anomaly in the closed structures, found only in eukaryotic cells, that are completely surrounded by unit membrane and contain liquid material" [GO:0005773]
is_a: MP:0000358 ! abnormal cell morphology
property_value: http://purl.org/dc/elements/1.1/creator https://orcid.org/0000-0003-4606-0597
property_value: http://purl.org/dc/elements/1.1/date 2018-10-01T18:07:46Z xsd:dateTime

[Term]
id: MP:0020852
name: abnormal olfactory behavior
def: "any anomaly in the actions, reactions, or performance of an organism in response to an odor" [GO:0042048]
synonym: "abnormal behavioral response to scent" EXACT []
synonym: "abnormal behavioral response to smell" EXACT []
synonym: "abnormal behavioural response to odour" EXACT []
synonym: "abnormal behavioural response to scent" EXACT []
synonym: "abnormal behavioural response to smell" EXACT []
synonym: "abnormal olfactory behaviour" EXACT []
is_a: MP:0004924 ! abnormal behavior
property_value: http://purl.org/dc/elements/1.1/creator https://orcid.org/0000-0003-4606-0597
property_value: http://purl.org/dc/elements/1.1/date 2018-10-11T18:07:39Z xsd:dateTime

[Term]
id: MP:0020853
name: abnormal corneal epithelium thickness
def: "anomaly in the width or number of cell layers of the smooth stratified squamous epithelium that covers the outer surface of the cornea" [MGI:smb]
is_a: MP:0006000 ! abnormal corneal epithelium morphology
property_value: http://purl.org/dc/elements/1.1/creator https://orcid.org/0000-0003-4606-0597
property_value: http://purl.org/dc/elements/1.1/date 2018-10-17T15:15:53Z xsd:dateTime

[Term]
id: MP:0020854
name: increased corneal epithelium thickness
def: "increase in the width or number of cell layers of the smooth stratified squamous epithelium that covers the outer surface of the cornea" [MGI:smb]
is_a: MP:0020853 ! abnormal corneal epithelium thickness
property_value: http://purl.org/dc/elements/1.1/creator https://orcid.org/0000-0003-4606-0597
property_value: http://purl.org/dc/elements/1.1/date 2018-10-17T15:22:19Z xsd:dateTime

[Term]
id: MP:0020855
name: decreased corneal epithelium thickness
def: "decrease in the width or number of cell layers of the smooth stratified squamous epithelium that covers the outer surface of the cornea" [MGI:smb]
is_a: MP:0020853 ! abnormal corneal epithelium thickness
property_value: http://purl.org/dc/elements/1.1/creator https://orcid.org/0000-0003-4606-0597
property_value: http://purl.org/dc/elements/1.1/date 2018-10-17T15:22:35Z xsd:dateTime

[Term]
id: MP:0020856
name: absent corneal epithelium
def: "absence of the smooth stratified squamous epithelium that covers the outer surface of the cornea" [MGI:smb]
is_a: MP:0006000 ! abnormal corneal epithelium morphology
property_value: http://purl.org/dc/elements/1.1/creator https://orcid.org/0000-0003-4606-0597
property_value: http://purl.org/dc/elements/1.1/date 2018-10-17T15:46:24Z xsd:dateTime

[Term]
id: MP:0020857
name: corneal epithelium hyperplasia
def: "overdevelopment or increased size, usually due an increased number of cells in the corneal epithelium" [MGI:smb]
synonym: "hyperplastic corneal epithelium" EXACT []
is_a: MP:0006000 ! abnormal corneal epithelium morphology
property_value: http://purl.org/dc/elements/1.1/creator https://orcid.org/0000-0003-4606-0597
property_value: http://purl.org/dc/elements/1.1/date 2018-10-17T15:51:19Z xsd:dateTime

[Term]
id: MP:0020858
name: corneal epithelium hypoplasia
def: "underdevelopment or reduced size, usually due to a reduced number of cells, of the corneal epithelium" [MGI:smb]
synonym: "hypoplastic corneal epithelium" EXACT []
is_a: MP:0006000 ! abnormal corneal epithelium morphology
property_value: http://purl.org/dc/elements/1.1/creator https://orcid.org/0000-0003-4606-0597
property_value: http://purl.org/dc/elements/1.1/date 2018-10-17T15:51:36Z xsd:dateTime

[Term]
id: MP:0020859
name: disorganized corneal epithelium
def: "derangement of the pattern of the smooth stratified squamous epithelium that covers the outer surface of the cornea" [MGI:smb]
is_a: MP:0006000 ! abnormal corneal epithelium morphology
property_value: http://purl.org/dc/elements/1.1/creator https://orcid.org/0000-0003-4606-0597
property_value: http://purl.org/dc/elements/1.1/date 2018-10-17T15:58:42Z xsd:dateTime

[Term]
id: MP:0020860
name: abnormal cornea physiology
def: "any functional anomaly of the transparent anterior portion of the fibrous coat of the eye that covers the iris, pupil, and anterior chamber; together with the lens, the cornea refracts light" [UBERON:0000964]
synonym: "abnormal cornea of camera-type eye physiology" EXACT []
synonym: "abnormal tarsal conjunctiva physiology" EXACT []
synonym: "abnormal tunica cornea physiology" EXACT []
is_a: MP:0005253 ! abnormal eye physiology
property_value: http://purl.org/dc/elements/1.1/creator https://orcid.org/0000-0003-4606-0597
property_value: http://purl.org/dc/elements/1.1/date 2018-10-17T18:15:27Z xsd:dateTime

[Term]
id: MP:0020861
name: abnormal corneal wound healing
def: "aberrant process of repair of trauma to the cornea, especially that caused by physical means" [MGI:smb]
is_a: MP:0005023 ! abnormal wound healing
is_a: MP:0020860 ! abnormal cornea physiology
property_value: http://purl.org/dc/elements/1.1/creator https://orcid.org/0000-0003-4606-0597
property_value: http://purl.org/dc/elements/1.1/date 2018-10-17T18:20:42Z xsd:dateTime

[Term]
id: MP:0020862
name: increased cornea fragility
def: "increase in the susceptibility of the cornea to damage or rupture" [https://medical-dictionary.thefreedictionary.com/corneal+fragility]
synonym: "corneal fragility" EXACT []
synonym: "fragile cornea" EXACT []
is_a: MP:0020860 ! abnormal cornea physiology
property_value: http://purl.org/dc/elements/1.1/creator https://orcid.org/0000-0003-4606-0597
property_value: http://purl.org/dc/elements/1.1/date 2018-10-17T18:26:52Z xsd:dateTime

[Term]
id: MP:0020863
name: abnormal suckling reflex
def: "any anomaly in the ability to orient and open/close mouth in sucking pattern in response to external light touching or stroking of the chin" [https://www.medicinenet.com/script/main/art.asp?articlekey=5392]
synonym: "abnormal rooting reflex" EXACT []
synonym: "abnormal rooting response" EXACT []
is_a: MP:0001436 ! abnormal suckling behavior
is_a: MP:0001961 ! abnormal reflex
property_value: http://purl.org/dc/elements/1.1/creator https://orcid.org/0000-0003-4606-0597
property_value: http://purl.org/dc/elements/1.1/date 2018-10-18T18:53:45Z xsd:dateTime

[Term]
id: MP:0020864
name: premature suckling reflex loss
def: "cessation of the suckling reflex occurs earlier in development compared to controls" [MGI:smb]
synonym: "premature rooting reflex loss" EXACT []
synonym: "premature rooting response loss" EXACT []
is_a: MP:0020863 ! abnormal suckling reflex
property_value: http://purl.org/dc/elements/1.1/creator https://orcid.org/0000-0003-4606-0597
property_value: http://purl.org/dc/elements/1.1/date 2018-10-18T18:57:59Z xsd:dateTime

[Term]
id: MP:0020865
name: delayed suckling reflex loss
def: "cessation of the suckling reflex occurs later in development compared to controls" [MGI:smb]
synonym: "delayed rooting reflex loss" EXACT []
synonym: "delayed rooting response loss" EXACT []
is_a: MP:0020863 ! abnormal suckling reflex
property_value: http://purl.org/dc/elements/1.1/creator https://orcid.org/0000-0003-4606-0597
property_value: http://purl.org/dc/elements/1.1/date 2018-10-18T18:58:25Z xsd:dateTime

[Term]
id: MP:0020866
name: abnormal lipogenesis
def: "any anomaly in the chemical reactions and pathways resulting in the formation of lipids" [GO:0008610]
synonym: "abnormal lipid anabolism" EXACT []
synonym: "abnormal lipid biosynthesis" EXACT []
synonym: "abnormal lipid biosynthetic process" EXACT []
synonym: "abnormal lipid formation" EXACT []
synonym: "abnormal lipid synthesis" EXACT []
is_a: MP:0013245 ! abnormal lipid metabolism
property_value: http://purl.org/dc/elements/1.1/creator https://orcid.org/0000-0003-4606-0597
property_value: http://purl.org/dc/elements/1.1/date 2018-12-11T16:26:09Z xsd:dateTime

[Term]
id: MP:0020867
name: increased lipogenesis
def: "any anomaly in the chemical reactions and pathways resulting in the formation of lipids that results in increased formation of lipids" [MGI:smb]
synonym: "elevated lipogenesis" EXACT []
synonym: "increased lipid anabolism" EXACT []
synonym: "increased lipid biosynthesis" EXACT []
synonym: "increased lipid formation" EXACT []
synonym: "increased lipid synthesis" EXACT []
is_a: MP:0020866 ! abnormal lipogenesis
property_value: http://purl.org/dc/elements/1.1/creator https://orcid.org/0000-0003-4606-0597
property_value: http://purl.org/dc/elements/1.1/date 2018-12-11T16:43:29Z xsd:dateTime

[Term]
id: MP:0020868
name: decreased lipogenesis
def: "any anomaly in the chemical reactions and pathways resulting in the formation of lipids that results in decreased formation of lipids" [MGI:smb]
synonym: "decreased lipid anabolism" EXACT []
synonym: "decreased lipid biosynthesis" EXACT []
synonym: "decreased lipid formation" EXACT []
synonym: "decreased lipid synthesis" EXACT []
synonym: "reduced lipogenesis" EXACT []
is_a: MP:0020866 ! abnormal lipogenesis
property_value: http://purl.org/dc/elements/1.1/creator https://orcid.org/0000-0003-4606-0597
property_value: http://purl.org/dc/elements/1.1/date 2018-12-11T16:43:41Z xsd:dateTime

[Term]
id: MP:0020869
name: immotile sperm
def: "complete absence of sperm motility" [MGI:smb, PMID:16920728]
is_a: MP:0002675 ! asthenozoospermia
property_value: http://purl.org/dc/elements/1.1/creator https://orcid.org/0000-0003-4606-0597
property_value: http://purl.org/dc/elements/1.1/date 2018-12-11T18:42:24Z xsd:dateTime

[Term]
id: MP:0020870
name: decreased thigmotaxis
def: "less than average preference for staying at the perimeter walls of an open area or in an enclosed versus exposed area; may be used as an indicator of increased anxiety response" [MGI:smb]
is_a: MP:0001364 ! decreased anxiety-related response

[Term]
id: MP:0020871
name: abnormal locomotor response to cocaine
def: "any anomaly in locomotor activity following an acute or repeated exposure to the psychostimulant cocaine" [https://orcid.org/0000-0001-7345-444X]
is_a: MP:0001392 ! abnormal locomotor behavior
is_a: MP:0020158 ! abnormal behavioral response to cocaine
property_value: http://purl.org/dc/elements/1.1/creator https://orcid.org/0000-0003-4606-0597
property_value: http://purl.org/dc/elements/1.1/date 2019-10-02T15:08:05Z xsd:dateTime

[Term]
id: MP:0020872
name: abnormal hypothalamic nucleus morphology
def: "any structural anomaly of one or more of the nuclei of the brain that are part of the hypothalamus" [UBERON:0006568]
synonym: "abnormal nucleus of the hypothalamus morphology" EXACT []
is_a: MP:0000837 ! abnormal hypothalamus morphology
property_value: http://purl.org/dc/elements/1.1/creator https://orcid.org/0000-0003-4606-0597
property_value: http://purl.org/dc/elements/1.1/date 2019-04-29T18:05:24Z xsd:dateTime

[Term]
id: MP:0020873
name: abnormal arcuate nucleus of hypothalamus morphology
def: "any structural anomaly of the aggregation of neurons in the mediobasal hypothalamus, adjacent to the third ventricle and the median eminence" [https://www.sciencedirect.com/topics/neuroscience/arcuate-nucleus, UBERON:0001932]
synonym: "abnormal ArcH morphology" EXACT []
synonym: "abnormal arcuate hypothalamic nucleus morphology" EXACT []
synonym: "abnormal arcuate periventricular nucleus morphology" EXACT []
synonym: "abnormal infundibular hypothalamic nucleus morphology" EXACT []
synonym: "abnormal infundibular nucleus morphology" EXACT []
synonym: "abnormal nucleus infundibularis morphology" EXACT []
is_a: MP:0020872 ! abnormal hypothalamic nucleus morphology
property_value: http://purl.org/dc/elements/1.1/creator https://orcid.org/0000-0003-4606-0597
property_value: http://purl.org/dc/elements/1.1/date 2019-04-29T18:13:31Z xsd:dateTime

[Term]
id: MP:0020874
name: abnormal nervous system dopamine level
def: "aberrant concentration of dopamine in the one or more tissues or fluids of the nervous system" [MGI:smb]
is_a: MP:0001905 ! abnormal dopamine level
property_value: http://purl.org/dc/elements/1.1/creator https://orcid.org/0000-0003-4606-0597
property_value: http://purl.org/dc/elements/1.1/date 2019-05-31T15:33:26Z xsd:dateTime

[Term]
id: MP:0020875
name: decreased nervous system dopamine level
def: "reduced concentration of dopamine in the one or more tissues or fluids of the nervous system" [MGI:smb]
synonym: "reduced nervous system dopamine level" EXACT []
is_a: MP:0005643 ! decreased dopamine level
is_a: MP:0020874 ! abnormal nervous system dopamine level
property_value: http://purl.org/dc/elements/1.1/creator https://orcid.org/0000-0003-4606-0597
property_value: http://purl.org/dc/elements/1.1/date 2019-05-31T15:40:30Z xsd:dateTime

[Term]
id: MP:0020876
name: increased nervous system dopamine level
def: "elevated concentration of dopamine in the one or more tissues or fluids of the nervous system" [MGI:smb]
synonym: "elevated nervous system dopamine level" EXACT []
is_a: MP:0001906 ! increased dopamine level
is_a: MP:0020874 ! abnormal nervous system dopamine level
property_value: http://purl.org/dc/elements/1.1/creator https://orcid.org/0000-0003-4606-0597
property_value: http://purl.org/dc/elements/1.1/date 2019-05-31T15:40:50Z xsd:dateTime

[Term]
id: MP:0020877
name: decreased circulating dopamine level
def: "less than the normal blood amount of dopamine" [MGI:smb]
synonym: "reduced circulating dopamine level" EXACT []
is_a: MP:0005643 ! decreased dopamine level
property_value: http://purl.org/dc/elements/1.1/creator https://orcid.org/0000-0003-4606-0597
property_value: http://purl.org/dc/elements/1.1/date 2019-05-31T16:05:49Z xsd:dateTime

[Term]
id: MP:0020878
name: abnormal milk mineral level
def: "any anomaly in the concentration of one or more minerals in the milk" [MGI:smb]
is_a: MP:0000192 ! abnormal mineral level
is_a: MP:0004047 ! abnormal milk composition
property_value: http://purl.org/dc/elements/1.1/creator https://orcid.org/0000-0003-4606-0597
property_value: http://purl.org/dc/elements/1.1/date 2019-06-06T17:34:32Z xsd:dateTime

[Term]
id: MP:0020879
name: abnormal calcium level
def: "any anomaly in the concentration of calcium in the body or bodily fluids" [MGI:smb]
is_a: MP:0000192 ! abnormal mineral level
is_a: MP:0004231 ! abnormal calcium ion homeostasis
property_value: http://purl.org/dc/elements/1.1/creator https://orcid.org/0000-0003-4606-0597
property_value: http://purl.org/dc/elements/1.1/date 2019-06-06T17:40:58Z xsd:dateTime

[Term]
id: MP:0020880
name: abnormal milk calcium level
def: "any anomaly in the concentration in the milk of calcium" [MGI:smb]
is_a: MP:0020878 ! abnormal milk mineral level
is_a: MP:0020879 ! abnormal calcium level
property_value: http://purl.org/dc/elements/1.1/creator https://orcid.org/0000-0003-4606-0597
property_value: http://purl.org/dc/elements/1.1/date 2019-06-06T17:48:56Z xsd:dateTime

[Term]
id: MP:0020881
name: abnormal milk copper level
def: "any anomaly in the concentration of copper in the milk" [MGI:smb]
is_a: MP:0003952 ! abnormal copper level
is_a: MP:0020878 ! abnormal milk mineral level
property_value: http://purl.org/dc/elements/1.1/creator https://orcid.org/0000-0003-4606-0597
property_value: http://purl.org/dc/elements/1.1/date 2019-06-06T17:57:06Z xsd:dateTime

[Term]
id: MP:0020882
name: abnormal milk iron level
def: "any anomaly in the concentration of iron in the milk" [MGI:smb]
is_a: MP:0001770 ! abnormal iron level
is_a: MP:0020878 ! abnormal milk mineral level
property_value: http://purl.org/dc/elements/1.1/creator https://orcid.org/0000-0003-4606-0597
property_value: http://purl.org/dc/elements/1.1/date 2019-06-06T18:01:54Z xsd:dateTime

[Term]
id: MP:0020883
name: abnormal magnesium level
def: "any anomaly in the concentration of magnesium in the body" [MGI:smb]
is_a: MP:0011979 ! abnormal magnesium ion homeostasis
property_value: http://purl.org/dc/elements/1.1/creator https://orcid.org/0000-0003-4606-0597
property_value: http://purl.org/dc/elements/1.1/date 2019-06-06T18:05:13Z xsd:dateTime

[Term]
id: MP:0020884
name: abnormal milk magnesium level
def: "any anomaly in the concentration of magnesium in milk" [MGI:smb]
is_a: MP:0020878 ! abnormal milk mineral level
is_a: MP:0020883 ! abnormal magnesium level
property_value: http://purl.org/dc/elements/1.1/creator https://orcid.org/0000-0003-4606-0597
property_value: http://purl.org/dc/elements/1.1/date 2019-06-06T18:21:21Z xsd:dateTime

[Term]
id: MP:0020885
name: abnormal phosphate level
def: "any anomaly in the concentration of phosphate (salt or ester of phosphoric acid) in the body" [MGI:smb]
is_a: MP:0000192 ! abnormal mineral level
is_a: MP:0001765 ! abnormal ion homeostasis
property_value: http://purl.org/dc/elements/1.1/creator https://orcid.org/0000-0003-4606-0597
property_value: http://purl.org/dc/elements/1.1/date 2019-06-06T18:24:50Z xsd:dateTime

[Term]
id: MP:0020886
name: abnormal milk phosphate level
def: "any anomaly in the milk concentrations of the salt or ester of phosphoric acid" [MGI:smb]
is_a: MP:0020878 ! abnormal milk mineral level
is_a: MP:0020885 ! abnormal phosphate level
property_value: http://purl.org/dc/elements/1.1/creator https://orcid.org/0000-0003-4606-0597
property_value: http://purl.org/dc/elements/1.1/date 2019-06-06T18:32:01Z xsd:dateTime

[Term]
id: MP:0020887
name: abnormal potassium level
def: "any anomaly in the concentration of potassium in the body" [MGI:smb]
is_a: MP:0011978 ! abnormal potassium ion homeostasis
property_value: http://purl.org/dc/elements/1.1/creator https://orcid.org/0000-0003-4606-0597
property_value: http://purl.org/dc/elements/1.1/date 2019-06-06T18:35:20Z xsd:dateTime

[Term]
id: MP:0020888
name: abnormal milk potassium level
def: "any anomaly in the concentration of potassium in milk" [MGI:smb]
is_a: MP:0020878 ! abnormal milk mineral level
is_a: MP:0020887 ! abnormal potassium level
property_value: http://purl.org/dc/elements/1.1/creator https://orcid.org/0000-0003-4606-0597
property_value: http://purl.org/dc/elements/1.1/date 2019-06-06T18:38:48Z xsd:dateTime

[Term]
id: MP:0020889
name: abnormal sodium level
def: "any anomaly in the concentration of sodium in the body" [MGI:smb]
is_a: MP:0011977 ! abnormal sodium ion homeostasis
property_value: http://purl.org/dc/elements/1.1/creator https://orcid.org/0000-0003-4606-0597
property_value: http://purl.org/dc/elements/1.1/date 2019-06-06T18:42:23Z xsd:dateTime

[Term]
id: MP:0020890
name: abnormal milk sodium level
def: "any anomaly in the concentration of sodium in milk" [MGI:smb]
is_a: MP:0020878 ! abnormal milk mineral level
is_a: MP:0020889 ! abnormal sodium level
property_value: http://purl.org/dc/elements/1.1/creator https://orcid.org/0000-0003-4606-0597
property_value: http://purl.org/dc/elements/1.1/date 2019-06-06T18:46:52Z xsd:dateTime

[Term]
id: MP:0020891
name: abnormal sulfate level
def: "any anomaly in the concentration of sulfate (sulfur) in the body" [MGI:smb]
is_a: MP:0000192 ! abnormal mineral level
property_value: http://purl.org/dc/elements/1.1/creator https://orcid.org/0000-0003-4606-0597
property_value: http://purl.org/dc/elements/1.1/date 2019-06-06T18:50:41Z xsd:dateTime

[Term]
id: MP:0020892
name: abnormal milk sulfate level
def: "any anomaly in the concentration of sulfate (sulfur) in milk" [MGI:smb]
is_a: MP:0020878 ! abnormal milk mineral level
is_a: MP:0020891 ! abnormal sulfate level
property_value: http://purl.org/dc/elements/1.1/creator https://orcid.org/0000-0003-4606-0597
property_value: http://purl.org/dc/elements/1.1/date 2019-06-06T18:54:43Z xsd:dateTime

[Term]
id: MP:0020893
name: abnormal zinc level
def: "any anomaly in the concentration of zinc in the body" [MGI:smb]
is_a: MP:0000192 ! abnormal mineral level
is_a: MP:0009615 ! abnormal zinc homeostasis
property_value: http://purl.org/dc/elements/1.1/creator https://orcid.org/0000-0003-4606-0597
property_value: http://purl.org/dc/elements/1.1/date 2019-06-06T18:58:25Z xsd:dateTime

[Term]
id: MP:0020894
name: abnormal milk zinc level
def: "any anomaly in the concentration of zinc in milk" [MGI:smb]
is_a: MP:0020878 ! abnormal milk mineral level
is_a: MP:0020893 ! abnormal zinc level
property_value: http://purl.org/dc/elements/1.1/creator https://orcid.org/0000-0003-4606-0597
property_value: http://purl.org/dc/elements/1.1/date 2019-06-06T19:06:04Z xsd:dateTime

[Term]
id: MP:0020895
name: abnormal acute locomotor response to cocaine
def: "any anamoly in the expected locomotor response to a single exposure to cocaine in a drug-naïve animal" [https://orcid.org/0000-0001-7345-444X]
is_a: MP:0020871 ! abnormal locomotor response to cocaine
property_value: http://purl.org/dc/elements/1.1/creator https://orcid.org/0000-0003-4606-0597
property_value: http://purl.org/dc/elements/1.1/date 2019-10-02T15:13:52Z xsd:dateTime

[Term]
id: MP:0020896
name: abnormal locomotor sensitization to cocaine
def: "any anomaly in the expected increase in locomotor activation to cocaine upon repeated exposures" [https://orcid.org/0000-0001-7345-444X]
is_a: MP:0020871 ! abnormal locomotor response to cocaine
property_value: http://purl.org/dc/elements/1.1/creator https://orcid.org/0000-0003-4606-0597
property_value: http://purl.org/dc/elements/1.1/date 2019-10-02T15:17:11Z xsd:dateTime

[Term]
id: MP:0020897
name: abnormal initiation of locomotor sensitization to cocaine
def: "any anomaly in the expected increase in locomotor activation after second exposure to cocaine" [https://orcid.org/0000-0001-7345-444X]
is_a: MP:0020896 ! abnormal locomotor sensitization to cocaine
property_value: http://purl.org/dc/elements/1.1/creator https://orcid.org/0000-0003-4606-0597
property_value: http://purl.org/dc/elements/1.1/date 2019-10-02T15:18:10Z xsd:dateTime

[Term]
id: MP:0020898
name: abnormal expression of locomotor sensitization to cocaine
def: "any anomaly in the maintenance of locomotor sensitization to cocaine after a period of no exposure" [https://orcid.org/0000-0001-7345-444X]
is_a: MP:0020896 ! abnormal locomotor sensitization to cocaine
property_value: http://purl.org/dc/elements/1.1/creator https://orcid.org/0000-0003-4606-0597
property_value: http://purl.org/dc/elements/1.1/date 2019-10-02T15:19:28Z xsd:dateTime

[Term]
id: MP:0020899
name: abnormal cocaine conditioned locomotor activation
def: "any anomaly in the locomotor response to a cocaine-paired environment in the absence of the cocaine" [https://orcid.org/0000-0001-7345-444X]
is_a: MP:0002062 ! abnormal associative learning
is_a: MP:0020871 ! abnormal locomotor response to cocaine
property_value: http://purl.org/dc/elements/1.1/creator https://orcid.org/0000-0003-4606-0597
property_value: http://purl.org/dc/elements/1.1/date 2019-10-02T15:21:02Z xsd:dateTime

[Term]
id: MP:0020900
name: abnormal middle ear epithelium morphology
def: "any structural anomaly of the epithelial layer of the middle ear" [MGI:smb]
is_a: MP:0000049 ! abnormal middle ear morphology
property_value: http://purl.org/dc/elements/1.1/creator https://orcid.org/0000-0003-4606-0597
property_value: http://purl.org/dc/elements/1.1/date 2019-10-08T14:48:00Z xsd:dateTime

[Term]
id: MP:0020901
name: abnormal middle ear goblet cell morphology
def: "any structural anomaly of the mucin secreting cells located in the middle ear epithelium" [CL:0000160, PMID:27959908]
is_a: MP:0000358 ! abnormal cell morphology
is_a: MP:0020900 ! abnormal middle ear epithelium morphology
property_value: http://purl.org/dc/elements/1.1/creator https://orcid.org/0000-0003-4606-0597
property_value: http://purl.org/dc/elements/1.1/date 2019-10-08T14:51:28Z xsd:dateTime

[Term]
id: MP:0020902
name: abnormal middle ear goblet cell number
def: "any anomaly in the number of goblet cells in the middle ear epithelium" [MGI:smb]
is_a: MP:0020901 ! abnormal middle ear goblet cell morphology
property_value: http://purl.org/dc/elements/1.1/creator https://orcid.org/0000-0003-4606-0597
property_value: http://purl.org/dc/elements/1.1/date 2019-10-08T14:59:09Z xsd:dateTime

[Term]
id: MP:0020903
name: increased middle ear goblet cell number
def: "greater than the expected number of goblet cells in the middle ear epithelium" [MGI:smb]
is_a: MP:0020902 ! abnormal middle ear goblet cell number
property_value: http://purl.org/dc/elements/1.1/creator https://orcid.org/0000-0003-4606-0597
property_value: http://purl.org/dc/elements/1.1/date 2019-10-08T15:02:25Z xsd:dateTime

[Term]
id: MP:0020904
name: decreased middle ear goblet cell number
def: "fewer than the expected number of goblet cells in the middle ear epithelium" [MGI:smb]
is_a: MP:0020902 ! abnormal middle ear goblet cell number
property_value: http://purl.org/dc/elements/1.1/creator https://orcid.org/0000-0003-4606-0597
property_value: http://purl.org/dc/elements/1.1/date 2019-10-08T15:02:43Z xsd:dateTime

[Term]
id: MP:0020905
name: abnormal cocaine self-administration
def: "any anomaly in the volitional intake of cocaine" [JAX:CheslerLab]
is_a: MP:0002556 ! abnormal cocaine consumption
property_value: http://purl.org/dc/elements/1.1/creator https://orcid.org/0000-0003-4606-0597
property_value: http://purl.org/dc/elements/1.1/date 2020-03-23T15:24:55Z xsd:dateTime

[Term]
id: MP:0020906
name: abnormal acquisiton of operant behavior for a cocaine reinforcer
def: "any anomaly in the expression of a behavior associated with obtaining cocaine" [JAX:CheslerLab]
is_a: MP:0020905 ! abnormal cocaine self-administration
property_value: http://purl.org/dc/elements/1.1/creator https://orcid.org/0000-0003-4606-0597
property_value: http://purl.org/dc/elements/1.1/date 2020-03-23T15:30:32Z xsd:dateTime

[Term]
id: MP:0020907
name: abnormal extinction of cocaine self-administration
def: "any anomaly in the reduction of cocaine seeking behavior in the absence of cocaine following acquisition of a learned response for cocaine" [JAX:CheslerLab]
is_a: MP:0020905 ! abnormal cocaine self-administration
property_value: http://purl.org/dc/elements/1.1/creator https://orcid.org/0000-0003-4606-0597
property_value: http://purl.org/dc/elements/1.1/date 2020-03-23T15:32:38Z xsd:dateTime

[Term]
id: MP:0020908
name: abnormal reinstatement of an extinguished operant behavior for a cocaine reinforcer
def: "any anomaly in the restoration of extinguished cocaine seeking behavior" [JAX:CheslerLab]
is_a: MP:0020905 ! abnormal cocaine self-administration
property_value: http://purl.org/dc/elements/1.1/creator https://orcid.org/0000-0003-4606-0597
property_value: http://purl.org/dc/elements/1.1/date 2020-03-23T15:35:03Z xsd:dateTime

[Term]
id: MP:0020909
name: abnormal cue-induced reinstatement of an extinguished operant behavior for a cocaine reinforcer
def: "any anomaly in the restoration of extinguished cocaine seeking behavior in response to cocaine associated cues" [JAX:CheslerLab]
is_a: MP:0020905 ! abnormal cocaine self-administration
property_value: http://purl.org/dc/elements/1.1/creator https://orcid.org/0000-0003-4606-0597
property_value: http://purl.org/dc/elements/1.1/date 2020-03-23T15:36:54Z xsd:dateTime

[Term]
id: MP:0020910
name: abnormal stress-induced reinstatement of an extinguished operant behavior for a cocaine reinforcer
def: "any anomaly in the restoration of extinguished cocaine seeking behavior in response to stress associated cues" [JAX:CheslerLab]
is_a: MP:0020905 ! abnormal cocaine self-administration
property_value: http://purl.org/dc/elements/1.1/creator https://orcid.org/0000-0003-4606-0597
property_value: http://purl.org/dc/elements/1.1/date 2020-03-23T15:38:59Z xsd:dateTime

[Term]
id: MP:0020911
name: abnormal drug-induced reinstatement of an extinguished operant behavior for a drug reinforcer
def: "any anomaly in the restoration of extinguished cocaine seeking behavior in response to a drug" [JAX:CheslerLab]
is_a: MP:0020905 ! abnormal cocaine self-administration
property_value: http://purl.org/dc/elements/1.1/creator https://orcid.org/0000-0003-4606-0597
property_value: http://purl.org/dc/elements/1.1/date 2020-03-23T15:40:59Z xsd:dateTime

[Term]
id: MP:0020912
name: abnormal susceptibility to Riboviria infection
def: "any anomaly in the likelihood that an organism will develop ill effects from infection with an RNA virus or viroid or from components of or toxins produced by a an RNA virus or viroid" [NCBITaxon:2559587, url:https\://www.sciencedirect.com/science/article/pii/B9780128096338212314]
synonym: "altered susceptibility to Riboviria infection" EXACT []
synonym: "altered susceptibility to RNA viroid infection" EXACT []
synonym: "altered susceptibility to RNA virus infection" EXACT []
is_a: MP:0020185 ! abnormal susceptibility to viral infection

[Term]
id: MP:0020913
name: increased susceptibility to Riboviria infection
def: "increase in the likelihood that an organism will develop ill effects from infection with an RNA virus or viroid or from components of or toxins produced by a an RNA virus or viroid" [url:https\://www.sciencedirect.com/science/article/pii/B9780128096338212314]
synonym: "increased susceptibility to RNA viroid infection" EXACT []
synonym: "increased susceptibility to RNA virus infection" EXACT []
is_a: MP:0002418 ! increased susceptibility to viral infection
is_a: MP:0020912 ! abnormal susceptibility to Riboviria infection

[Term]
id: MP:0020914
name: decreased susceptibility to Riboviria infection
def: "decrease in the likelihood that an organism will develop ill effects from infection with an RNA virus or viroid or from components of or toxins produced by a an RNA virus or viroid" [url:https\://www.sciencedirect.com/science/article/pii/B9780128096338212314]
synonym: "decreased susceptibility to RNA viroid infection" EXACT []
synonym: "decreased susceptibility to RNA virus infection" EXACT []
synonym: "resistance to Riboviria infection" EXACT []
is_a: MP:0002410 ! decreased susceptibility to viral infection
is_a: MP:0020912 ! abnormal susceptibility to Riboviria infection

[Term]
id: MP:0020915
name: abnormal susceptibility to Herpesvirales infection
def: "any anomaly in the likelihood that an organism will develop ill effects from infection with a linear, double-stranded DNA virus contained within a T=16 icosahedral capsid surrounded by a proteinaceous matrix (tegument) and then by a lipid envelope containing membrane-associated proteins  or from components of or toxins produced by a virus from this Order" [NCBITaxon:548681, PMID:19066710]
synonym: "altered susceptibility to Herpesvirales infection" EXACT []
is_a: MP:0020185 ! abnormal susceptibility to viral infection

[Term]
id: MP:0020916
name: increased susceptibility to Herpesvirales infection
def: "increase in the likelihood that an organism will develop ill effects from infection with a Herpesvirales virus or from components of or toxins produced by a Herpesvirales virus" [PMID:19066710]
is_a: MP:0002418 ! increased susceptibility to viral infection
is_a: MP:0020915 ! abnormal susceptibility to Herpesvirales infection

[Term]
id: MP:0020917
name: decreased susceptibility to Herpesvirales infection
def: "decrease in the likelihood that an organism will develop ill effects from infection with a Herpesvirales virus or from components of or toxins produced by a Herpesvirales virus" [PMID:19066710]
synonym: "resistance to Herpesvirales viral infection" EXACT []
is_a: MP:0002410 ! decreased susceptibility to viral infection
is_a: MP:0020915 ! abnormal susceptibility to Herpesvirales infection

[Term]
id: MP:0020918
name: abnormal susceptibility to Ortervirales infection
def: "any anomaly in the likelihood that an organism will develop ill effects from infection with a reverse-transcribing virus (defined by expression of a viral reverse transcriptases) or from components of or toxins produced by a virus from this Order" [NCBITaxon:2169561, PMID:29618642]
synonym: "altered susceptibility to Ortervirales infection" EXACT []
synonym: "altered susceptibility to reverse transcribing viral infection" EXACT []
is_a: MP:0020185 ! abnormal susceptibility to viral infection

[Term]
id: MP:0020919
name: increased susceptibility to Ortervirales infection
def: "increase in the likelihood that an organism will develop ill effects from infection with an Ortervirales virus or from components of or toxins produced by a virus from this Order" [PMID:29618642]
is_a: MP:0002418 ! increased susceptibility to viral infection
is_a: MP:0020918 ! abnormal susceptibility to Ortervirales infection

[Term]
id: MP:0020920
name: decreased susceptibility to Ortervirales infection
def: "decrease in the likelihood that an organism will develop ill effects from infection with an Ortervirales virus or from components of or toxins produced by a virus from this Order" [PMID:29618642]
synonym: "resistance to Ortervirales viral infection" EXACT []
is_a: MP:0002410 ! decreased susceptibility to viral infection
is_a: MP:0020918 ! abnormal susceptibility to Ortervirales infection

[Term]
id: MP:0020921
name: abnormal susceptibility to Parvoviridae infection
def: "any anomaly in the likelihood that an organism will develop ill effects from infection with a non-enveloped, T=1 icosahedral capsid, linear, single-stranded DNA virus or from components of or toxins produced by a virus from this Family" [NCBITaxon:10780, url:https\://talk.ictvonline.org/ictv-reports/ictv_online_report/ssdna-viruses/w/parvoviridae]
synonym: "altered susceptibility to Parvovirial infection" EXACT []
synonym: "altered susceptibility to Parvoviridae infection" EXACT []
is_a: MP:0020185 ! abnormal susceptibility to viral infection

[Term]
id: MP:0020922
name: increased susceptibility to Parvoviridae infection
def: "increase in the likelihood that an organism will develop ill effects from infection with a Parvoviridae virus or from components of or toxins produced by a virus from this Family" [url:https\://talk.ictvonline.org/ictv-reports/ictv_online_report/ssdna-viruses/w/parvoviridae]
is_a: MP:0002418 ! increased susceptibility to viral infection
is_a: MP:0020921 ! abnormal susceptibility to Parvoviridae infection

[Term]
id: MP:0020923
name: decreased susceptibility to Parvoviridae infection
def: "decrease in the likelihood that an organism will develop ill effects from infection with a Parvoviridae virus or from components of or toxins produced by a virus from this Family" [url:https\://talk.ictvonline.org/ictv-reports/ictv_online_report/ssdna-viruses/w/parvoviridae]
synonym: "resistance to Parvoviridae viral infection" EXACT []
is_a: MP:0002410 ! decreased susceptibility to viral infection
is_a: MP:0020921 ! abnormal susceptibility to Parvoviridae infection

[Term]
id: MP:0020924
name: abnormal susceptibility to Hepadnaviridae infection
def: "any anomaly in the likelihood that an organism will develop ill effects from infection with a reverse-transcribing virs with a spherical, occasionally pleomorphic shape, a 42-50 nm diameter, and no evident surface projections after negative staining virus or from components of or toxins produced by a virus from this Family" [NCBITaxon:10404, url:https\://talk.ictvonline.org/ictv-reports/ictv_9th_report/reverse-transcribing-dna-and-rna-viruses-2011/w/rt_viruses/155/hepadnaviridae, url:https\://www.sciencedirect.com/topics/immunology-and-microbiology/hepadnaviridae]
synonym: "altered susceptibility to Hepadnaviridae infection" EXACT []
is_a: MP:0020918 ! abnormal susceptibility to Ortervirales infection

[Term]
id: MP:0020925
name: increased susceptibility to Hepadnaviridae infection
def: "increase in the likelihood that an organism will develop ill effects from infection with a Hepadnaviridae virus or from components of or toxins produced by a Hepadnaviridae virus" [url:https\://talk.ictvonline.org/ictv-reports/ictv_9th_report/reverse-transcribing-dna-and-rna-viruses-2011/w/rt_viruses/155/hepadnaviridae, url:https\://www.sciencedirect.com/topics/immunology-and-microbiology/hepadnaviridae]
is_a: MP:0020919 ! increased susceptibility to Ortervirales infection
is_a: MP:0020924 ! abnormal susceptibility to Hepadnaviridae infection

[Term]
id: MP:0020926
name: decreased susceptibility to Hepadnaviridae infection
def: "decrease in the likelihood that an organism will develop ill effects from infection with a Hepadnaviridae virus or from components of or toxins produced by a Hepadnaviridae virus" [url:https\://talk.ictvonline.org/ictv-reports/ictv_9th_report/reverse-transcribing-dna-and-rna-viruses-2011/w/rt_viruses/155/hepadnaviridae, url:https\://www.sciencedirect.com/topics/immunology-and-microbiology/hepadnaviridae]
synonym: "resistance to Hepadnaviridae viral infection" EXACT []
is_a: MP:0020920 ! decreased susceptibility to Ortervirales infection
is_a: MP:0020924 ! abnormal susceptibility to Hepadnaviridae infection

[Term]
id: MP:0020927
name: abnormal susceptibility to Poxviridae infection
def: "any anomaly in the likelihood that an organism will develop ill effects from infection with a single strand DNA virus that replicate entirely in the cytoplasm or from components of or toxins produced by a virus from this Family" [NCBITaxon:10240, PMID:29145493]
synonym: "altered susceptibility to Poxviridae infection" EXACT []
synonym: "altered susceptibility to poxyvirus infection" EXACT []
is_a: MP:0020185 ! abnormal susceptibility to viral infection

[Term]
id: MP:0020928
name: increased susceptibility to Poxviridae infection
def: "increase in the likelihood that an organism will develop ill effects from infection with a Poxviridae virus or from components of or toxins produced by a Poxviridae virus" [PMID:29145493]
is_a: MP:0002418 ! increased susceptibility to viral infection
is_a: MP:0020927 ! abnormal susceptibility to Poxviridae infection

[Term]
id: MP:0020929
name: decreased susceptibility to Poxviridae infection
def: "decrease in the likelihood that an organism will develop ill effects from infection with a Poxviridae virus or from components of or toxins produced by a Poxviridae virus" [PMID:29145493]
synonym: "resistance to Poxviridae viral infection" EXACT []
is_a: MP:0002410 ! decreased susceptibility to viral infection
is_a: MP:0020927 ! abnormal susceptibility to Poxviridae infection

[Term]
id: MP:0020930
name: abnormal susceptibility to Adenoviridae infection
def: "any anomaly in the likelihood that an organism will develop ill effects from infection with a nonenveloped double stranded DNA virus of 70-90 nm in diameter, with an icosahedral capsid consisting of 240 nonvertex capsomers and 12 vertex capsomers virus or from components of or toxins produced by a virus from this Family" [NCBITaxon:10508, url:https\://www.sciencedirect.com/topics/neuroscience/adenoviridae]
synonym: "altered susceptibility to Adenovirial infection" EXACT []
synonym: "altered susceptibility to Adenoviridae infection" EXACT []
is_a: MP:0020185 ! abnormal susceptibility to viral infection

[Term]
id: MP:0020931
name: increased susceptibility to Adenoviridae infection
def: "increase in the likelihood that an organism will develop ill effects from infection with an Adenoviridae virus or from components of or toxins produced by a Adenoviridae virus" [url:https\://www.sciencedirect.com/topics/neuroscience/adenoviridae]
is_a: MP:0002418 ! increased susceptibility to viral infection
is_a: MP:0020930 ! abnormal susceptibility to Adenoviridae infection

[Term]
id: MP:0020932
name: decreased susceptibility to Adenoviridae infection
def: "decrease in the likelihood that an organism will develop ill effects from infection with an Adenoviridae virus or from components of or toxins produced by a Adenoviridae virus" [url:https\://www.sciencedirect.com/topics/neuroscience/adenoviridae]
synonym: "resistance to Adenoviridae viral infection" EXACT []
is_a: MP:0002410 ! decreased susceptibility to viral infection
is_a: MP:0020930 ! abnormal susceptibility to Adenoviridae infection

[Term]
id: MP:0020933
name: abnormal susceptibility to Retroviridae infection
def: "any anomaly in the likelihood that an organism will develop ill effects from infection with an enveloped (about 100 nm in diameter), icosahedral reverse-transcribing virus that possess an RNA of about 7-10 kb or from components of or toxins produced by a virus from this Family" [NCBITaxon:11632, url:https\://www.sciencedirect.com/topics/immunology-and-microbiology/retrovirus]
synonym: "altered susceptibility to retroviral infection" EXACT []
synonym: "altered susceptibility to Retroviridae infection" EXACT []
is_a: MP:0020918 ! abnormal susceptibility to Ortervirales infection

[Term]
id: MP:0020934
name: increased susceptibility to Retroviridae infection
def: "increase in the likelihood that an organism will develop ill effects from infection with a Retroviridae virus or from components of or toxins produced by a Retroviridae virus" [url:https\://www.sciencedirect.com/topics/immunology-and-microbiology/retrovirus]
is_a: MP:0020919 ! increased susceptibility to Ortervirales infection
is_a: MP:0020933 ! abnormal susceptibility to Retroviridae infection

[Term]
id: MP:0020935
name: decreased susceptibility to Retroviridae infection
def: "decrease in the likelihood that an organism will develop ill effects from infection with a Retroviridae virus or from components of or toxins produced by a Retroviridae virus" [url:https\://www.sciencedirect.com/topics/immunology-and-microbiology/retrovirus]
synonym: "resistance to Retroviridae viral infection" EXACT []
is_a: MP:0020920 ! decreased susceptibility to Ortervirales infection
is_a: MP:0020933 ! abnormal susceptibility to Retroviridae infection

[Term]
id: MP:0020936
name: abnormal susceptibility to Picornaviridae infection
def: "any anomaly in the likelihood that an organism will develop ill effects from infection with one of the small, icosahedral viruses with a single-stranded, highly diverse positive-sense, non-segemented RNA genomes or from components of or toxins produced by a virus from this Family" [NCBITaxon:12058, url:https\://talk.ictvonline.org/ictv-reports/ictv_online_report/positive-sense-rna-viruses/picornavirales/w/picornaviridae]
synonym: "altered susceptibility to Picornaviridae infection" EXACT []
synonym: "altered susceptibility to picornavirus infection" EXACT []
is_a: MP:0020912 ! abnormal susceptibility to Riboviria infection

[Term]
id: MP:0020937
name: increased susceptibility to Picornaviridae infection
def: "increase in the likelihood that an organism will develop ill effects from infection with a Picornaviridae virus or from components of or toxins produced by a Picornaviridae virus" [url:https\://talk.ictvonline.org/ictv-reports/ictv_online_report/positive-sense-rna-viruses/picornavirales/w/picornaviridae]
is_a: MP:0020913 ! increased susceptibility to Riboviria infection
is_a: MP:0020936 ! abnormal susceptibility to Picornaviridae infection

[Term]
id: MP:0020938
name: decreased susceptibility to Picornaviridae infection
def: "decrease in the likelihood that an organism will develop ill effects from infection with a Picornaviridae virus or from components of or toxins produced by a Picornaviridae virus" [url:https\://talk.ictvonline.org/ictv-reports/ictv_online_report/positive-sense-rna-viruses/picornavirales/w/picornaviridae]
synonym: "resistance to picornavirus viral infection" EXACT []
is_a: MP:0020914 ! decreased susceptibility to Riboviria infection
is_a: MP:0020936 ! abnormal susceptibility to Picornaviridae infection

[Term]
id: MP:0020939
name: abnormal susceptibility to Togaviridae infection
def: "any anomaly in the likelihood that an organism will develop ill effects from infection with one of the small, enveloped viruses with single-stranded, positive-sense, non-segmented RNA genomes of 10-12 kb or from components of or toxins produced by a virus from this Family" [NCBITaxon:11018, url:https\://talk.ictvonline.org/ictv-reports/ictv_online_report/positive-sense-rna-viruses/w/togaviridae]
synonym: "altered susceptibility to Togaviridae infection" EXACT []
is_a: MP:0020912 ! abnormal susceptibility to Riboviria infection

[Term]
id: MP:0020940
name: increased susceptibility to Togaviridae infection
def: "increase in the likelihood that an organism will develop ill effects from infection with a Togaviridae virus or from components of or toxins produced by a Togaviridae virus" [url:https\://talk.ictvonline.org/ictv-reports/ictv_online_report/positive-sense-rna-viruses/w/togaviridae]
is_a: MP:0020913 ! increased susceptibility to Riboviria infection
is_a: MP:0020939 ! abnormal susceptibility to Togaviridae infection

[Term]
id: MP:0020941
name: decreased susceptibility to Togaviridae infection
def: "decrease in the likelihood that an organism will develop ill effects from infection with a Togaviridae virus or from components of or toxins produced by a Togaviridae virus" [url:https\://talk.ictvonline.org/ictv-reports/ictv_online_report/positive-sense-rna-viruses/w/togaviridae]
synonym: "resistance to Togaviridae viral infection" EXACT []
is_a: MP:0020914 ! decreased susceptibility to Riboviria infection
is_a: MP:0020939 ! abnormal susceptibility to Togaviridae infection

[Term]
id: MP:0020942
name: abnormal susceptibility to Flaviviridae infection
def: "any anomaly in the likelihood that an organism will develop ill effects from infection with one of the small enveloped viruses with positive-sense, non-segmented RNA genomes of approximately 9.0-13 kb or from components of or toxins produced by a virus from this Family" [NCBITaxon:11050, url:https\://talk.ictvonline.org/ictv-reports/ictv_online_report/positive-sense-rna-viruses/w/flaviviridae]
synonym: "altered susceptibility to Flaviviridae infection" EXACT []
is_a: MP:0020912 ! abnormal susceptibility to Riboviria infection

[Term]
id: MP:0020943
name: increased susceptibility to Flaviviridae infection
def: "increase in the likelihood that an organism will develop ill effects from infection with a Flaviviridae virus or from components of or toxins produced by a Flaviviridae virus" [url:https\://talk.ictvonline.org/ictv-reports/ictv_online_report/positive-sense-rna-viruses/w/flaviviridae]
is_a: MP:0020913 ! increased susceptibility to Riboviria infection
is_a: MP:0020942 ! abnormal susceptibility to Flaviviridae infection

[Term]
id: MP:0020944
name: decreased susceptibility to Flaviviridae infection
def: "decrease in the likelihood that an organism will develop ill effects from infection with a Flaviviridae virus or from components of or toxins produced by a Flaviviridae virus" [url:https\://talk.ictvonline.org/ictv-reports/ictv_online_report/positive-sense-rna-viruses/w/flaviviridae]
synonym: "resistance to Flaviviridae viral infection" EXACT []
is_a: MP:0020914 ! decreased susceptibility to Riboviria infection
is_a: MP:0020942 ! abnormal susceptibility to Flaviviridae infection

[Term]
id: MP:0020945
name: abnormal susceptibility to Orthomyxoviridae infection
def: "any anomaly in the likelihood that an organism will develop ill effects from infection with one of the viruses whose genomes are composed of several (six to eight) segments of single-stranded RNA or from components of or toxins produced by a virus from this Family" [NCBITaxon:11308, url:https\://www.sciencedirect.com/topics/immunology-and-microbiology/orthomyxoviridae]
synonym: "altered susceptibility to Orthomyxoviridae infection" EXACT []
is_a: MP:0020912 ! abnormal susceptibility to Riboviria infection

[Term]
id: MP:0020946
name: increased susceptibility to Orthomyxoviridae infection
def: "increase in the likelihood that an organism will develop ill effects from infection with a Orthomyxoviridae virus or from components of or toxins produced by a Orthomyxoviridae virus" [url:https\://www.sciencedirect.com/topics/immunology-and-microbiology/orthomyxoviridae]
is_a: MP:0020913 ! increased susceptibility to Riboviria infection
is_a: MP:0020945 ! abnormal susceptibility to Orthomyxoviridae infection

[Term]
id: MP:0020947
name: decreased susceptibility to Orthomyxoviridae infection
def: "decrease in the likelihood that an organism will develop ill effects from infection with a Orthomyxoviridae virus or from components of or toxins produced by a Orthomyxoviridae virus" [url:https\://www.sciencedirect.com/topics/immunology-and-microbiology/orthomyxoviridae]
synonym: "resistance to Orthomyxoviridae viral infection" EXACT []
is_a: MP:0020914 ! decreased susceptibility to Riboviria infection
is_a: MP:0020945 ! abnormal susceptibility to Orthomyxoviridae infection

[Term]
id: MP:0020948
name: abnormal susceptibility to Coronaviridae infection
def: "any anomaly in the likelihood that an organism will develop ill effects from infection with one of the enveloped positive-sense single-stranded RNA viruses with a genome of up to 32kb in length or from components of or toxins produced by a virus from this Family" [NCBITaxon:11118, PMID:30568804, PMID:6654644]
synonym: "altered susceptibility to Coronaviridae infection" EXACT []
synonym: "altered susceptibility to coronavirus infection" NARROW []
is_a: MP:0020912 ! abnormal susceptibility to Riboviria infection

[Term]
id: MP:0020949
name: increased susceptibility to Coronaviridae infection
def: "increase in the likelihood that an organism will develop ill effects from infection with a Coronaviridae virus or from components of or toxins produced by a Coronaviridae virus" [PMID:30568804, PMID:6654644]
is_a: MP:0020913 ! increased susceptibility to Riboviria infection
is_a: MP:0020948 ! abnormal susceptibility to Coronaviridae infection

[Term]
id: MP:0020950
name: decreased susceptibility to Coronaviridae infection
def: "decrease in the likelihood that an organism will develop ill effects from infection with a Coronaviridae virus or from components of or toxins produced by a Coronaviridae virus" [PMID:30568804, PMID:6654644]
synonym: "resistance to Coronaviridae viral infection" EXACT []
is_a: MP:0020914 ! decreased susceptibility to Riboviria infection
is_a: MP:0020948 ! abnormal susceptibility to Coronaviridae infection

[Term]
id: MP:0020951
name: abnormal susceptibility to Paramyxoviridae infection
def: "any anomaly in the likelihood that an organism will develop ill effects from infection with one of the large enveloped, negative-sense, single-stranded RNA viruses or from components of or toxins produced by a virus from this Family" [NCBITaxon:11158, url:https\://talk.ictvonline.org/ictv-reports/ictv_online_report/negative-sense-rna-viruses/mononegavirales/w/paramyxoviridae]
synonym: "altered susceptibility to Paramyxoviridae infection" EXACT []
is_a: MP:0020912 ! abnormal susceptibility to Riboviria infection

[Term]
id: MP:0020952
name: increased susceptibility to Paramyxoviridae infection
def: "increase in the likelihood that an organism will develop ill effects from infection with a Paramyxoviridae virus or from components of or toxins produced by a Paramyxoviridae virus" [url:https\://talk.ictvonline.org/ictv-reports/ictv_online_report/negative-sense-rna-viruses/mononegavirales/w/paramyxoviridae]
is_a: MP:0020913 ! increased susceptibility to Riboviria infection
is_a: MP:0020951 ! abnormal susceptibility to Paramyxoviridae infection

[Term]
id: MP:0020953
name: decreased susceptibility to Paramyxoviridae infection
def: "decrease in the likelihood that an organism will develop ill effects from infection with a Paramyxoviridae virus or from components of or toxins produced by a Paramyxoviridae virus" [url:https\://talk.ictvonline.org/ictv-reports/ictv_online_report/negative-sense-rna-viruses/mononegavirales/w/paramyxoviridae]
synonym: "resistance to Paramyxoviridae viral infection" EXACT []
is_a: MP:0020914 ! decreased susceptibility to Riboviria infection
is_a: MP:0020951 ! abnormal susceptibility to Paramyxoviridae infection

[Term]
id: MP:0020954
name: decreased mechanical nociceptive threshold
def: "a lower than average point at which mechanical pain sensation is first detectable" [MGI:smb]
synonym: "hyperresponsive mechanical nociception" EXACT []
synonym: "mechanical hyperalgesia" EXACT []
synonym: "reduced mechanical nociceptive threshold" EXACT []
is_a: MP:0002734 ! abnormal mechanical nociception
is_a: MP:0005407 ! hyperalgesia
property_value: http://purl.org/dc/elements/1.1/creator https://orcid.org/0000-0003-4606-0597
property_value: http://purl.org/dc/elements/1.1/date 2020-05-04T14:44:55Z xsd:dateTime

[Term]
id: MP:0020955
name: increased mechanical nociceptive threshold
def: "a higher than average point at which mechanical pain sensation is first detectable" [MGI:smb]
synonym: "hyporesponsive mechanical nociception" EXACT []
synonym: "mechanical hypoalgesia" EXACT []
is_a: MP:0002734 ! abnormal mechanical nociception
is_a: MP:0003043 ! hypoalgesia
property_value: http://purl.org/dc/elements/1.1/creator https://orcid.org/0000-0003-4606-0597
property_value: http://purl.org/dc/elements/1.1/date 2020-05-04T14:45:08Z xsd:dateTime

[Term]
id: MP:0020956
name: absent mechanical nociception
def: "inability to sense mechanical pain" [MGI:smb]
synonym: "unresponsive to mechanical nociception" EXACT []
is_a: MP:0002734 ! abnormal mechanical nociception
property_value: http://purl.org/dc/elements/1.1/creator https://orcid.org/0000-0003-4606-0597
property_value: http://purl.org/dc/elements/1.1/date 2020-05-04T14:45:25Z xsd:dateTime

[Term]
id: MP:0020957
name: abnormal meiotic drive
def: "any anomaly in the process that results in the unequal transmission of alleles, haplotypes, or chromosomes from a parental genome to gametes" [GO:0110134]
is_a: MP:0001930 ! abnormal meiosis
property_value: http://purl.org/dc/elements/1.1/creator https://orcid.org/0000-0003-4606-0597
property_value: http://purl.org/dc/elements/1.1/date 2020-09-04T14:08:51Z xsd:dateTime

[Term]
id: MP:0020958
name: abnormal c-wave implicit time
def: "anomaly in the time from the onset of light stimulus to the peak of the c-wave" [http://webvision.med.utah.edu, KOMP:abby-jones]
is_a: MP:0012033 ! abnormal ERG implicit time
property_value: http://purl.org/dc/elements/1.1/creator https://orcid.org/0000-0003-4606-0597
property_value: http://purl.org/dc/elements/1.1/date 2021-01-07T15:41:03Z xsd:dateTime

[Term]
id: MP:0020959
name: decreased c-wave implicit time
def: "decrease in the time from the onset of light stimulus to the peak of the c-wave" [https://webvision.med.utah.edu/, MGI:smb]
synonym: "faster c-wave implicit time" EXACT []
is_a: MP:0020958 ! abnormal c-wave implicit time
property_value: http://purl.org/dc/elements/1.1/creator https://orcid.org/0000-0003-4606-0597
property_value: http://purl.org/dc/elements/1.1/date 2021-01-07T15:46:41Z xsd:dateTime

[Term]
id: MP:0020960
name: increased c-wave implicit time
def: "increase in the time from the onset of light stimulus to the peak of the c-wave" [https://webvision.med.utah.edu/, MGI:smb]
synonym: "delayed c-wave implicit time" EXACT []
synonym: "prolonged c-wave implicit time" EXACT []
is_a: MP:0020958 ! abnormal c-wave implicit time
property_value: http://purl.org/dc/elements/1.1/creator https://orcid.org/0000-0003-4606-0597
property_value: http://purl.org/dc/elements/1.1/date 2021-01-07T15:49:49Z xsd:dateTime

[Term]
id: MP:0020961
name: abnormal c-wave amplitude
def: "anomaly in the size (height or maximum displacement) of the c-wave as measured in the electroretinogram" [KOMP:abby-jones]
is_a: MP:0012040 ! abnormal c-wave shape
property_value: http://purl.org/dc/elements/1.1/creator https://orcid.org/0000-0003-4606-0597
property_value: http://purl.org/dc/elements/1.1/date 2021-01-07T19:36:48Z xsd:dateTime

[Term]
id: MP:0020962
name: increased c-wave amplitude
def: "increase in the size (height or maximum displacement) of the c-wave as measured in the electroretinogram" [MGI:smb]
is_a: MP:0020961 ! abnormal c-wave amplitude
property_value: http://purl.org/dc/elements/1.1/creator https://orcid.org/0000-0003-4606-0597
property_value: http://purl.org/dc/elements/1.1/date 2021-01-07T19:37:19Z xsd:dateTime

[Term]
id: MP:0020963
name: decreased c-wave amplitude
def: "reduction in the size (height or maximum displacement) of the c-wave as measured in the electroretinogram" [MGI:smb]
synonym: "attenuated c-wave amplitude" EXACT []
synonym: "reduced c-wave amplitude" EXACT []
is_a: MP:0020961 ! abnormal c-wave amplitude
property_value: http://purl.org/dc/elements/1.1/creator https://orcid.org/0000-0003-4606-0597
property_value: http://purl.org/dc/elements/1.1/date 2021-01-07T19:37:37Z xsd:dateTime

[Term]
id: MP:0020964
name: abnormal platelet dense granule secretion
def: "any anomaly in the regulated release of any of the contents of platelet dense granules, such as cations (Ca2+, Mg2+, K+), polyphosphates, nucleotides (ADP, ATP, GTP) or bioactive amines (serotonin and histamine)" [PMID:25879272, PMID:25999457]
synonym: "abnormal platelet dense granule exocytosis" EXACT []
is_a: MP:0009446 ! abnormal platelet dense granule physiology
property_value: http://purl.org/dc/elements/1.1/creator https://orcid.org/0000-0003-4606-0597
property_value: http://purl.org/dc/elements/1.1/date 2021-01-07T20:48:13Z xsd:dateTime

[Term]
id: MP:0020965
name: increased platelet dense granule secretion
def: "increase in the regulated release of any of the contents of platelet dense granules, such as cations (Ca2+, Mg2+, K+), polyphosphates, nucleotides (ADP, ATP, GTP) or bioactive amines (serotonin and histamine)" [MGI:smb]
synonym: "elevated platelet dense granule secretion" EXACT []
is_a: MP:0020964 ! abnormal platelet dense granule secretion
property_value: http://purl.org/dc/elements/1.1/creator https://orcid.org/0000-0003-4606-0597
property_value: http://purl.org/dc/elements/1.1/date 2021-01-07T20:52:12Z xsd:dateTime

[Term]
id: MP:0020966
name: decreased platelet dense granule secretion
def: "decrease in the regulated release of any of the contents of platelet dense granules, such as cations (Ca2+, Mg2+, K+), polyphosphates, nucleotides (ADP, ATP, GTP) or bioactive amines (serotonin and histamine)" [MGI:smb]
synonym: "decreased platelet dense granule exocytosis" EXACT []
synonym: "reduced platelet dense granule secretion" EXACT []
is_a: MP:0020964 ! abnormal platelet dense granule secretion
property_value: http://purl.org/dc/elements/1.1/creator https://orcid.org/0000-0003-4606-0597
property_value: http://purl.org/dc/elements/1.1/date 2021-01-07T20:52:34Z xsd:dateTime

[Term]
id: MP:0020967
name: absent platelet dense granule secretion
def: "absence of the regulated release of any of the contents of platelet dense granules, such as cations (Ca2+, Mg2+, K+), polyphosphates, nucleotides (ADP, ATP, GTP) or bioactive amines (serotonin and histamine)" [MGI:smb]
is_a: MP:0020966 ! decreased platelet dense granule secretion
property_value: http://purl.org/dc/elements/1.1/creator https://orcid.org/0000-0003-4606-0597
property_value: http://purl.org/dc/elements/1.1/date 2021-01-08T15:35:22Z xsd:dateTime

[Term]
id: MP:0020968
name: enhanced conditioned taste aversion behavior
def: "increase in the ability of an animal to learn to avoid food sources that were previously associated with aversive internal stimuli or sickness such as a drug that induces sickness" [https://orcid.org/0000-0001-5356-4174, PMID:11958542]
synonym: "enhanced conditioned taste aversion behaviour" EXACT []
synonym: "increased conditioned taste aversion behavior" EXACT []
is_a: MP:0002805 ! abnormal conditioned taste aversion behavior
is_a: MP:0012313 ! enhanced avoidance learning behavior
property_value: http://purl.org/dc/elements/1.1/creator https://orcid.org/0000-0003-4606-0597
property_value: http://purl.org/dc/elements/1.1/date 2021-01-08T15:39:53Z xsd:dateTime

[Term]
id: MP:0020969
name: impaired conditioned taste aversion behavior
def: "decrease in the ability of an animal to learn to avoid food sources that were previously associated with aversive internal stimuli or sickness such as a drug that induces sickness" [https://orcid.org/0000-0001-5356-4174, PMID:11958542]
synonym: "decreased conditioned taste aversion behavior" EXACT []
synonym: "impaired conditioned taste aversion behaviour" EXACT []
synonym: "reduced conditioned taste aversion behavior" EXACT []
is_a: MP:0002805 ! abnormal conditioned taste aversion behavior
is_a: MP:0012312 ! impaired avoidance learning behavior
property_value: http://purl.org/dc/elements/1.1/creator https://orcid.org/0000-0003-4606-0597
property_value: http://purl.org/dc/elements/1.1/date 2021-01-08T15:40:15Z xsd:dateTime

[Term]
id: MP:0020970
name: abnormal neurotransmitter turnover
def: "any anomaly in the process by which neurotransmitters are renewed, frequently measured as a ratio of metabolite(s) of the neurotransmitter to the neurotransmitter itself" [https://link.springer.com/chapter/10.1007/978-1-4615-9778-0_1, https://pubmed.ncbi.nlm.nih.gov/19873346/, PMID:30759250]
is_a: MP:0005266 ! abnormal metabolism
property_value: http://purl.org/dc/elements/1.1/creator https://orcid.org/0000-0002-6490-7723
property_value: http://purl.org/dc/elements/1.1/date 2021-01-08T18:43:12Z xsd:dateTime

[Term]
id: MP:0020971
name: increased neurotransmitter turnover
def: "increase in the process by which neurotransmitters are renewed, frequently measured as a ratio of metabolite(s) of the neurotransmitter to the neurotransmitter itself" [https://pubmed.ncbi.nlm.nih.gov/19873346/, PMID:30759250]
synonym: "elevated neurotransmitter turnover" EXACT []
is_a: MP:0020970 ! abnormal neurotransmitter turnover
property_value: http://purl.org/dc/elements/1.1/creator https://orcid.org/0000-0002-6490-7723
property_value: http://purl.org/dc/elements/1.1/date 2021-01-08T18:45:36Z xsd:dateTime

[Term]
id: MP:0020972
name: decreased neurotransmitter turnover
def: "reduction in the process by which neurotransmitters are renewed, frequently measured as a ratio of metabolite(s) of the neurotransmitter to the neurotransmitter itself" [https://pubmed.ncbi.nlm.nih.gov/19873346/, PMID:30759250]
synonym: "impaired neurotransmitter turnover" EXACT []
synonym: "reduced neurotransmitter turnover" EXACT []
is_a: MP:0020970 ! abnormal neurotransmitter turnover
property_value: http://purl.org/dc/elements/1.1/creator https://orcid.org/0000-0002-6490-7723
property_value: http://purl.org/dc/elements/1.1/date 2021-01-08T18:45:54Z xsd:dateTime

[Term]
id: MP:0020973
name: abnormal gland development
def: "any anomaly in the process whose specific outcome is the progression of a gland over time, from its formation to the mature structure" [GO:0048732]
is_a: MP:0002163 ! abnormal gland morphology
property_value: http://purl.org/dc/elements/1.1/creator https://orcid.org/0000-0003-4606-0597
property_value: http://purl.org/dc/elements/1.1/date 2021-01-08T19:30:55Z xsd:dateTime

[Term]
id: MP:0020974
name: abnormal FO-wave shape
def: "any anomaly in the graphical representation of the FO-wave in the electroretinogram; the ERG FO-wave can be used to assess the functional integrity of the photoreceptors, the pigment epithelial cells and the interactions between them" [KOMP:abby-jones, PMID:30040236]
synonym: "abnormal fast oscillation wave shape" EXACT []
is_a: MP:0012029 ! abnormal electroretinogram waveform feature
property_value: http://purl.org/dc/elements/1.1/creator https://orcid.org/0000-0003-4606-0597
property_value: http://purl.org/dc/elements/1.1/date 2021-01-08T20:06:07Z xsd:dateTime

[Term]
id: MP:0020975
name: abnormal FO-wave amplitude
def: "anomaly in the size (height or maximum displacement) of the FO-wave as measured in the electroretinogram" [KOMP:abby-jones, PMID:30040236]
synonym: "abnormal fast oscillation wave amplitude" EXACT []
is_a: MP:0020974 ! abnormal FO-wave shape
property_value: http://purl.org/dc/elements/1.1/creator https://orcid.org/0000-0003-4606-0597
property_value: http://purl.org/dc/elements/1.1/date 2021-01-08T20:09:23Z xsd:dateTime

[Term]
id: MP:0020976
name: increased FO-wave amplitude
def: "increase in the size (height or maximum displacement) of the FO-wave as measured in the electroretinogram" [MGI:smb]
synonym: "increased fast oscillation wave amplitude" EXACT []
is_a: MP:0020975 ! abnormal FO-wave amplitude
property_value: http://purl.org/dc/elements/1.1/creator https://orcid.org/0000-0003-4606-0597
property_value: http://purl.org/dc/elements/1.1/date 2021-01-08T20:12:40Z xsd:dateTime

[Term]
id: MP:0020977
name: decreased FO-wave amplitude
def: "decrease in the size (height or maximum displacement) of the FO-wave as measured in the electroretinogram" [MGI:smb]
synonym: "decreased fast oscillation wave amplitude" EXACT []
synonym: "reduced FO-wave ampltude" EXACT []
is_a: MP:0020975 ! abnormal FO-wave amplitude
property_value: http://purl.org/dc/elements/1.1/creator https://orcid.org/0000-0003-4606-0597
property_value: http://purl.org/dc/elements/1.1/date 2021-01-08T20:12:52Z xsd:dateTime

[Term]
id: MP:0020978
name: abnormal FO-wave implicit time
def: "anomaly in the time from the onset of light stimulus to the peak of the FO-wave" [KOMP:abby-jones, PMID:30040236]
synonym: "abnormal fast oscillation wave implicit time" EXACT []
is_a: MP:0012033 ! abnormal ERG implicit time
property_value: http://purl.org/dc/elements/1.1/creator https://orcid.org/0000-0003-4606-0597
property_value: http://purl.org/dc/elements/1.1/date 2021-01-08T20:17:14Z xsd:dateTime

[Term]
id: MP:0020979
name: decreased FO-wave implicit time
def: "decrease in the time from the onset of light stimulus to the peak of the FO-wave" [MGI:smb]
synonym: "faster FO-wave implicit time" EXACT []
is_a: MP:0020978 ! abnormal FO-wave implicit time
property_value: http://purl.org/dc/elements/1.1/creator https://orcid.org/0000-0003-4606-0597
property_value: http://purl.org/dc/elements/1.1/date 2021-01-08T20:32:04Z xsd:dateTime

[Term]
id: MP:0020980
name: increased FO-wave implicit time
def: "increase in the time from the onset of light stimulus to the peak of the FO-wave" [MGI:smb]
synonym: "delayed FO-wave implicit time" EXACT []
synonym: "prolonged FO-wave implicit time" EXACT []
is_a: MP:0020978 ! abnormal FO-wave implicit time
property_value: http://purl.org/dc/elements/1.1/creator https://orcid.org/0000-0003-4606-0597
property_value: http://purl.org/dc/elements/1.1/date 2021-01-08T20:32:20Z xsd:dateTime

[Term]
id: MP:0020981
name: abnormal immune system development
def: "any anomaly in the process whose specific outcome is the progression of an organismal system whose objective is to provide calibrated responses by an organism to a potential internal or invasive threat, over time, from its formation to the mature structure" [GO:0002520]
is_a: MP:0000685 ! abnormal immune system morphology
property_value: http://purl.org/dc/elements/1.1/creator https://orcid.org/0000-0003-4606-0597
property_value: http://purl.org/dc/elements/1.1/date 2021-01-08T21:01:54Z xsd:dateTime

[Term]
id: MP:0020982
name: abnormal skin adnexa development
def: "any anomaly in the process whose specific outcome is the progression of the tissues or structures associated with or embedded in the skin over time, from formation to the mature structure" [MGI:smb]
synonym: "abnormal skin accessory structure development" EXACT []
is_a: MP:0010678 ! abnormal skin adnexa morphology
property_value: http://purl.org/dc/elements/1.1/creator https://orcid.org/0000-0003-4606-0597
property_value: http://purl.org/dc/elements/1.1/date 2021-01-08T21:13:42Z xsd:dateTime

[Term]
id: MP:0020983
name: abnormal circulating factor XI level
def: "any anomaly in the concentration in the blood of factor XI, also known as plasma thromboplastin antecedent, one of the serine proteases of the coagulation cascade" [https://orcid.org/0000-0001-5356-4174] {def="PMID:1169825"}
is_a: MP:0001570 ! abnormal circulating enzyme level
property_value: http://purl.org/dc/elements/1.1/creator https://orcid.org/0000-0003-4606-0597
property_value: http://purl.org/dc/elements/1.1/date 2021-01-11T20:34:23Z xsd:dateTime

[Term]
id: MP:0020984
name: decreased circulating factor XI level
def: "decrease in the concentration in the blood of factor XI, also known as plasma thromboplastin antecedent, one of the serine proteases of the coagulation cascade" [https://orcid.org/0000-0001-5356-4174, PMID:1169825]
synonym: "reduced circulating factor XI level" EXACT []
is_a: MP:0020983 ! abnormal circulating factor XI level
property_value: http://purl.org/dc/elements/1.1/creator https://orcid.org/0000-0003-4606-0597
property_value: http://purl.org/dc/elements/1.1/date 2021-01-11T20:39:01Z xsd:dateTime

[Term]
id: MP:0020985
name: increased circulating factor XI level
def: "increase in the concentration in the blood of factor XI, also known as plasma thromboplastin antecedent, one of the serine proteases of the coagulation cascade" [https://orcid.org/0000-0001-5356-4174, PMID:1169825]
synonym: "elevated circulating factor XI level" EXACT []
is_a: MP:0020983 ! abnormal circulating factor XI level
property_value: http://purl.org/dc/elements/1.1/creator https://orcid.org/0000-0003-4606-0597
property_value: http://purl.org/dc/elements/1.1/date 2021-01-11T20:39:11Z xsd:dateTime

[Term]
id: MP:0020986
name: abnormal circulating ceruloplasmin level
def: "any anomaly in the concentration in the blood of ceruloplasmin, a ferroxidase enzyme that contains copper atoms in its structure and is the major carrier of copper in the blood" [https://en.wikipedia.org/wiki/Ceruloplasmin]
is_a: MP:0005416 ! abnormal circulating protein level
is_a: MP:0012611 ! abnormal ceruloplasmin level
property_value: http://purl.org/dc/elements/1.1/creator https://orcid.org/0000-0003-4606-0597
property_value: http://purl.org/dc/elements/1.1/date 2021-01-11T21:28:02Z xsd:dateTime

[Term]
id: MP:0020987
name: abnormal urine lipocalin 2 level
def: "any anomaly in the amount in the urine of lipocalin 2, a protein that plays a role in innate immunity by limiting bacterial growth as a result of sequestering iron-containing siderophores" [https://en.wikipedia.org/wiki/Lipocalin-2, https://orcid.org/0000-0002-9553-7227, PMID:29437896]
synonym: "abnormal urine LCN2 level" EXACT []
synonym: "abnormal urine neutrophil gelatinase-associated lipocalin level" EXACT []
synonym: "abnormal urine NGAL level" EXACT []
is_a: MP:0006315 ! abnormal urine protein level
is_a: MP:0031337 ! abnormal lipocalin 2 level
property_value: http://purl.org/dc/elements/1.1/creator https://orcid.org/0000-0003-4606-0597
property_value: http://purl.org/dc/elements/1.1/date 2021-01-15T19:06:08Z xsd:dateTime

[Term]
id: MP:0020988
name: decreased urine lipocalin 2 level
def: "reduction in the amount in the urine of lipocalin 2, a protein that plays a role in innate immunity by limiting bacterial growth as a result of sequestering iron-containing siderophores" [https://orcid.org/0000-0002-9553-7227, PMID:29437896]
synonym: "decreased urine neutrophil gelatinase-associated lipocalin level" EXACT []
synonym: "decreased urine NGAL level" EXACT []
synonym: "reduced urine LCN2 level" EXACT []
synonym: "reduced urine lipocalin 2 level" EXACT []
is_a: MP:0020987 ! abnormal urine lipocalin 2 level
is_a: MP:0031338 ! decreased lipocalin 2 level
property_value: http://purl.org/dc/elements/1.1/creator https://orcid.org/0000-0003-4606-0597
property_value: http://purl.org/dc/elements/1.1/date 2021-01-15T19:11:07Z xsd:dateTime

[Term]
id: MP:0020989
name: increased urine lipocalin 2 level
def: "increase in the amount in the urine of lipocalin 2, a protein that plays a role in innate immunity by limiting bacterial growth as a result of sequestering iron-containing siderophores" [https://orcid.org/0000-0002-9553-7227, PMID:29437896]
synonym: "increased urine LCN2 level" EXACT []
synonym: "increased urine neutrophil gelatinase-associated lipocalin level" EXACT []
synonym: "increased urine NGAL level" EXACT []
is_a: MP:0020987 ! abnormal urine lipocalin 2 level
is_a: MP:0031339 ! increased lipocalin 2 level
property_value: http://purl.org/dc/elements/1.1/creator https://orcid.org/0000-0003-4606-0597
property_value: http://purl.org/dc/elements/1.1/date 2021-01-15T19:11:16Z xsd:dateTime

[Term]
id: MP:0020990
name: abnormal urine HAVCR1 level
def: "any anomaly in the amount in the urine of HAVCR1, a membrane receptor for both human hepatitis A virus (HHAV) and Timd4 that is frequently upregulated in response to kidney injury" [https://en.wikipedia.org/wiki/HAVCR1, https://orcid.org/0000-0002-9553-7227, PMID:29437896]
synonym: "abnormal urine KIM1 level" EXACT []
is_a: MP:0006315 ! abnormal urine protein level
property_value: http://purl.org/dc/elements/1.1/creator https://orcid.org/0000-0003-4606-0597
property_value: http://purl.org/dc/elements/1.1/date 2021-01-15T19:23:52Z xsd:dateTime

[Term]
id: MP:0020991
name: decreased urine HAVCR1 level
def: "reduction in the amount in the urine of HAVCR1, a membrane receptor for both human hepatitis A virus (HHAV) and Timd4 that is frequently upregulated in response to kidney injury" [https://en.wikipedia.org/wiki/HAVCR1, https://orcid.org/0000-0002-9553-7227, PMID:29437896]
synonym: "decreased urine KIM1 level" EXACT []
synonym: "reduced urine KIM1 level" EXACT []
is_a: MP:0020990 ! abnormal urine HAVCR1 level
property_value: http://purl.org/dc/elements/1.1/creator https://orcid.org/0000-0003-4606-0597
property_value: http://purl.org/dc/elements/1.1/date 2021-01-15T19:28:30Z xsd:dateTime

[Term]
id: MP:0020992
name: increased urine HAVCR1 level
def: "increase in the amount in the urine of HAVCR1, a membrane receptor for both human hepatitis A virus (HHAV) and Timd4 that is frequently upregulated in response to kidney injury" [https://en.wikipedia.org/wiki/HAVCR1, https://orcid.org/0000-0002-9553-7227, PMID:29437896]
synonym: "increased urine KIM1 level" EXACT []
is_a: MP:0020990 ! abnormal urine HAVCR1 level
property_value: http://purl.org/dc/elements/1.1/creator https://orcid.org/0000-0003-4606-0597
property_value: http://purl.org/dc/elements/1.1/date 2021-01-15T19:29:23Z xsd:dateTime

[Term]
id: MP:0020993
name: abnormal urine cytokine level
def: "any anomaly in the amount in the urine of any of the non-antibody proteins made by inflammatory leukocytes and some non-leukocytic cells that affect the behavior of other cells" [ISBN:0-8153-1691-7]
is_a: MP:0006315 ! abnormal urine protein level
is_a: MP:0008713 ! abnormal cytokine level
property_value: http://purl.org/dc/elements/1.1/creator https://orcid.org/0000-0003-4606-0597
property_value: http://purl.org/dc/elements/1.1/date 2021-01-15T19:55:07Z xsd:dateTime

[Term]
id: MP:0020994
name: abnormal urine osteopontin level
def: "any anomaly in the amount in the urine of osteopontin, a proinflammatory cytokine that upregulates expression of interferon-gamma and interleukin-12 and is a key factor in tissue repair after injury" [https://orcid.org/0000-0002-9553-7227, PMID:28698867, PMID:29437896]
synonym: "abnormal urine OPN level" EXACT []
synonym: "abnormal urine OSP level" EXACT []
synonym: "abnormal urine SPP1 level" EXACT []
is_a: MP:0020993 ! abnormal urine cytokine level
property_value: http://purl.org/dc/elements/1.1/creator https://orcid.org/0000-0003-4606-0597
property_value: http://purl.org/dc/elements/1.1/date 2021-01-15T19:58:59Z xsd:dateTime

[Term]
id: MP:0020995
name: decreased urine osteopontin level
def: "reduction in the amount in the urine of osteopontin, a proinflammatory cytokine that upregulates expression of interferon-gamma and interleukin-12 and is a key factor in tissue repair after injury" [https://orcid.org/0000-0002-9553-7227, PMID:28698867, PMID:29437896]
synonym: "decreased urine OPN level" EXACT []
synonym: "decreased urine OSP level" EXACT []
synonym: "reduced urine osteopontin level" EXACT []
synonym: "reduced urine SPP1 level" EXACT []
is_a: MP:0020994 ! abnormal urine osteopontin level
property_value: http://purl.org/dc/elements/1.1/creator https://orcid.org/0000-0003-4606-0597
property_value: http://purl.org/dc/elements/1.1/date 2021-01-15T20:05:23Z xsd:dateTime

[Term]
id: MP:0020996
name: increased urine osteopontin level
def: "increase in the amount in the urine of osteopontin, a proinflammatory cytokine that upregulates expression of interferon-gamma and interleukin-12 and is a key factor in tissue repair after injury" [https://orcid.org/0000-0002-9553-7227, PMID:28698867, PMID:29437896]
synonym: "increased urine OPN level" EXACT []
synonym: "increased urine OSP level" EXACT []
synonym: "increased urine SPP1 level" EXACT []
is_a: MP:0020994 ! abnormal urine osteopontin level
property_value: http://purl.org/dc/elements/1.1/creator https://orcid.org/0000-0003-4606-0597
property_value: http://purl.org/dc/elements/1.1/date 2021-01-15T20:05:33Z xsd:dateTime

[Term]
id: MP:0020997
name: abnormal subcutaneous adipose tissue amount
def: "anomaly in the quantity of adipose tissue beneath the skin" [MGI:smb]
is_a: MP:0005452 ! abnormal adipose tissue amount
is_a: MP:0011156 ! abnormal hypodermis fat layer morphology
property_value: http://purl.org/dc/elements/1.1/creator https://orcid.org/0000-0003-4606-0597
property_value: http://purl.org/dc/elements/1.1/date 2021-01-26T16:45:37Z xsd:dateTime

[Term]
id: MP:0020998
name: abnormal epididymal fat pad weight
def: "any anomaly in the weight of the encapsulated adipose tissue associated with the epididymis" [MGI:smb]
synonym: "abnormal epididymal fat depot weight" EXACT []
synonym: "abnormal periepididymal fat pad weight" EXACT []
is_a: MP:0006319 ! abnormal epididymal fat pad morphology
property_value: http://purl.org/dc/elements/1.1/creator https://orcid.org/0000-0003-4606-0597
property_value: http://purl.org/dc/elements/1.1/date 2021-01-26T17:10:26Z xsd:dateTime

[Term]
id: MP:0020999
name: abnormal small intestine length
def: "any anomaly in the length of the portion of the digestive tube between the stomach and the cecum, consisting of the duodenum, ileum and jejunum" [MGI:smb]
is_a: MP:0000496 ! abnormal small intestine morphology
property_value: http://purl.org/dc/elements/1.1/creator https://orcid.org/0000-0003-4606-0597
property_value: http://purl.org/dc/elements/1.1/date 2021-01-26T17:30:37Z xsd:dateTime

[Term]
id: MP:0021000
name: abnormal cecum weight
def: "any anomaly in the weight of the large sac at the ileum and large intestine junction" [MGI:smb]
synonym: "abnormal caecum weight" EXACT []
is_a: MP:0000494 ! abnormal cecum morphology
property_value: http://purl.org/dc/elements/1.1/creator https://orcid.org/0000-0003-4606-0597
property_value: http://purl.org/dc/elements/1.1/date 2021-01-26T17:36:18Z xsd:dateTime

[Term]
id: MP:0021001
name: impaired neuron physiology
def: "any anomaly resulting in reduced function of a neuron" [PMID:9130294]
synonym: "impaired neuronal physiology" EXACT []
synonym: "neuronal dysfunction" EXACT []
is_a: MP:0004811 ! abnormal neuron physiology
property_value: http://purl.org/dc/elements/1.1/creator https://orcid.org/0000-0003-4606-0597
property_value: http://purl.org/dc/elements/1.1/date 2021-07-19T19:30:41Z xsd:dateTime
property_value: http://purl.org/dc/terms/contributor https://orcid.org/0000-0003-2307-1226

[Term]
id: MP:0021002
name: brain lesion
def: "focal pathological changes characterized by alteration in the size, shape and organization of the cellular components of the brain tissue" [PMID:10867785]
synonym: "cerebral lesion" NARROW []
is_a: MP:0002152 ! abnormal brain morphology
property_value: http://purl.org/dc/elements/1.1/creator https://orcid.org/0000-0003-4606-0597
property_value: http://purl.org/dc/elements/1.1/date 2021-07-19T19:38:11Z xsd:dateTime
property_value: http://purl.org/dc/terms/contributor https://orcid.org/0000-0003-2307-1226

[Term]
id: MP:0021003
name: cerebral infarct
def: "a necrotic lesion in the cerebrum resulting from a sudden insufficiency of arterial or venous blood supply due to emboli, thrombi or mechanical factors" [PMID:10867785]
synonym: "brain infarct" BROAD []
synonym: "cerebrum infarct" EXACT []
is_a: MP:0008540 ! abnormal cerebral hemisphere morphology
is_a: MP:0021002 ! brain lesion
property_value: http://purl.org/dc/elements/1.1/creator https://orcid.org/0000-0003-4606-0597
property_value: http://purl.org/dc/elements/1.1/date 2021-07-19T19:42:00Z xsd:dateTime
property_value: http://purl.org/dc/terms/contributor https://orcid.org/0000-0003-2307-1226

[Term]
id: MP:0021004
name: cerebral microinfarct
def: "an infarct found in the cerebrum that can only be observed microscopically" [PMID:10867785]
synonym: "brain microinfarct" BROAD []
synonym: "cerebrum microinfarct" EXACT []
is_a: MP:0021003 ! cerebral infarct
property_value: http://purl.org/dc/elements/1.1/creator https://orcid.org/0000-0003-4606-0597
property_value: http://purl.org/dc/elements/1.1/date 2021-07-20T18:14:38Z xsd:dateTime
property_value: http://purl.org/dc/terms/contributor https://orcid.org/0000-0003-2307-1226

[Term]
id: MP:0021005
name: cerebral cortex microinfarct
def: "an infarct located on the outer layer of the cerebrum that can only be observed microscopically" [PMID:10867785]
synonym: "cortical microinfarct" EXACT []
is_a: MP:0000788 ! abnormal cerebral cortex morphology
is_a: MP:0021004 ! cerebral microinfarct
property_value: http://purl.org/dc/elements/1.1/creator https://orcid.org/0000-0003-4606-0597
property_value: http://purl.org/dc/elements/1.1/date 2021-07-20T18:20:38Z xsd:dateTime
property_value: http://purl.org/dc/terms/contributor https://orcid.org/0000-0003-2307-1226

[Term]
id: MP:0021006
name: hippocampal microinfarct
def: "an infarct located in the hippocampus that can only be observed microscopically" [PMID:10867785]
is_a: MP:0000807 ! abnormal hippocampus morphology
is_a: MP:0021004 ! cerebral microinfarct
property_value: http://purl.org/dc/elements/1.1/creator https://orcid.org/0000-0003-4606-0597
property_value: http://purl.org/dc/elements/1.1/date 2021-07-20T18:44:03Z xsd:dateTime
property_value: http://purl.org/dc/terms/contributor https://orcid.org/0000-0003-2307-1226

[Term]
id: MP:0021007
name: amygdala microinfarct
def: "an infarct located in the amygdala that can only be observed microscopically" [PMID:10867785]
is_a: MP:0000818 ! abnormal amygdala morphology
is_a: MP:0021002 ! brain lesion
property_value: http://purl.org/dc/elements/1.1/creator https://orcid.org/0000-0003-4606-0597
property_value: http://purl.org/dc/elements/1.1/date 2021-07-20T18:55:10Z xsd:dateTime
property_value: http://purl.org/dc/terms/contributor https://orcid.org/0000-0003-2307-1226

[Term]
id: MP:0021008
name: temporal lobe atrophy
def: "acquired diminution of the size of the lower lateral part of the cerebral hemisphere" [PMID:9130294]
synonym: "atrophy of temporal lobe" EXACT []
is_a: MP:0000801 ! abnormal temporal lobe morphology
is_a: MP:0012508 ! forebrain atrophy
property_value: http://purl.org/dc/elements/1.1/creator https://orcid.org/0000-0003-4606-0597
property_value: http://purl.org/dc/elements/1.1/date 2021-07-20T19:25:46Z xsd:dateTime
property_value: http://purl.org/dc/terms/contributor https://orcid.org/0000-0003-2307-1226

[Term]
id: MP:0021009
name: abnormal synaptic physiology
def: "any functional anomaly of the membrane junction site of a nerve cell to a target cell, such as another nerve cell, an effector cell, or a sensory receptor cell; transmission of nerve impulses may be mediated by chemical or by electrical means" [PMID:30439458]
synonym: "abnormal synapse physiology" EXACT []
is_a: MP:0003633 ! abnormal nervous system physiology
property_value: http://purl.org/dc/elements/1.1/creator https://orcid.org/0000-0003-4606-0597
property_value: http://purl.org/dc/elements/1.1/date 2021-07-20T19:41:01Z xsd:dateTime
property_value: http://purl.org/dc/terms/contributor https://orcid.org/0000-0003-2307-1226

[Term]
id: MP:0021010
name: impaired synaptic physiology
def: "any functional impairment of a synapse" [PMID:30439458]
synonym: "impaired synapse function" EXACT []
synonym: "synaptic dysfunction" EXACT []
is_a: MP:0021009 ! abnormal synaptic physiology
property_value: http://purl.org/dc/elements/1.1/creator https://orcid.org/0000-0003-4606-0597
property_value: http://purl.org/dc/elements/1.1/date 2021-07-20T19:48:47Z xsd:dateTime
property_value: http://purl.org/dc/terms/contributor https://orcid.org/0000-0003-2307-1226

[Term]
id: MP:0021011
name: parietal cortex atrophy
def: "acquired diminution of the size of the upper central part of the cerebral hemisphere associated with wasting as from death and reabsorption of cells, diminished cellular proliferation, decreased cellular volume, pressure, ischemia, malnutrition, reduced function or malfunction, or hormonal changes" [PMID:18413473]
synonym: "atrophy of the parietal lobe" EXACT []
is_a: MP:0000794 ! abnormal parietal lobe morphology
is_a: MP:0012508 ! forebrain atrophy
property_value: http://purl.org/dc/elements/1.1/creator https://orcid.org/0000-0003-4606-0597
property_value: http://purl.org/dc/elements/1.1/date 2021-07-20T20:32:28Z xsd:dateTime
property_value: http://purl.org/dc/terms/contributor https://orcid.org/0000-0003-2307-1226

[Term]
id: MP:0021012
name: decreased acetylcholine level
def: "less than the normal amount of acetylcholine" [PMID:12163621]
synonym: "decreased Ach level" EXACT []
synonym: "reduced Ach level" EXACT []
is_a: MP:0030675 ! abnormal acetylcholine level
property_value: http://purl.org/dc/elements/1.1/creator https://orcid.org/0000-0003-4606-0597
property_value: http://purl.org/dc/elements/1.1/date 2021-07-22T17:44:39Z xsd:dateTime
property_value: http://purl.org/dc/terms/contributor https://orcid.org/0000-0003-2307-1226

[Term]
id: MP:0021013
name: abnormal synaptic vesicle endocytosis
def: "any anomaly in the vesicle-mediated transport process in which neuronal cells form a new membrane-bounded vesicle by the invagination of a small region of the synaptic plasma membrane" [PMID:10072535]
is_a: MP:0021009 ! abnormal synaptic physiology
is_a: MP:0030951 ! abnormal endocytosis
property_value: http://purl.org/dc/elements/1.1/creator https://orcid.org/0000-0003-4606-0597
property_value: http://purl.org/dc/elements/1.1/date 2021-07-22T17:54:38Z xsd:dateTime
property_value: http://purl.org/dc/terms/contributor https://orcid.org/0000-0002-4154-7358

[Term]
id: MP:0021014
name: abnormal tau protein phosphorylation
def: "any anomaly in the process by which a phosphate group is introduced to the tau protein" [PMID:23847585, PMID:28625569]
is_a: MP:0003633 ! abnormal nervous system physiology
property_value: http://purl.org/dc/elements/1.1/creator https://orcid.org/0000-0003-4606-0597
property_value: http://purl.org/dc/elements/1.1/date 2021-07-22T20:03:47Z xsd:dateTime
property_value: http://purl.org/dc/terms/contributor https://orcid.org/0000-0003-2307-1226

[Term]
id: MP:0021015
name: increased tau protein phosphorylation
def: "increase in the process by which a phosphate group is introduced to the tau protein" [PMID:23847585, PMID:28625569]
comment: accumulation of aggregates of hyperphosphorylated tau protein are associated with many neurodegenerative disease including Alzheimer Disease, progressive supranuclear palsy, and some types of frontotemporal dementia
synonym: "elevated tau protein phosphorylation" EXACT []
synonym: "hyperphosphorylated tau" RELATED []
is_a: MP:0021014 ! abnormal tau protein phosphorylation
property_value: http://purl.org/dc/elements/1.1/creator https://orcid.org/0000-0003-4606-0597
property_value: http://purl.org/dc/elements/1.1/date 2021-07-22T20:08:17Z xsd:dateTime
property_value: http://purl.org/dc/terms/contributor https://orcid.org/0000-0003-2307-1226

[Term]
id: MP:0021016
name: decreased tau protein phosphorylation
def: "decrease in the process by which a phosphate group is introduced to the tau protein" [PMID:23847585, PMID:28625569]
synonym: "reduced tau protein phosphorylation" EXACT []
is_a: MP:0021014 ! abnormal tau protein phosphorylation
property_value: http://purl.org/dc/elements/1.1/creator https://orcid.org/0000-0003-4606-0597
property_value: http://purl.org/dc/elements/1.1/date 2021-07-22T20:13:33Z xsd:dateTime
property_value: http://purl.org/dc/terms/contributor https://orcid.org/0000-0003-2307-1226

[Term]
id: MP:0021017
name: abnormal dendritic spine number
def: "any anomaly in the number of spines on a dendrite" [PMID:8046469]
is_a: MP:0009936 ! abnormal dendritic spine morphology
property_value: http://purl.org/dc/elements/1.1/creator https://orcid.org/0000-0003-4606-0597
property_value: http://purl.org/dc/elements/1.1/date 2021-07-26T19:25:24Z xsd:dateTime
property_value: http://purl.org/dc/terms/contributor https://orcid.org/0000-0003-2307-1226

[Term]
id: MP:0021018
name: decreased dendritic spine number
def: "fewer than the expected number of spines on a given dendrite" [PMID:8046469]
synonym: "decreased dendrite branch number" EXACT []
synonym: "reduced dendritic spine number" EXACT []
is_a: MP:0021017 ! abnormal dendritic spine number
property_value: http://purl.org/dc/elements/1.1/creator https://orcid.org/0000-0003-4606-0597
property_value: http://purl.org/dc/elements/1.1/date 2021-07-26T19:28:15Z xsd:dateTime
property_value: http://purl.org/dc/terms/contributor https://orcid.org/0000-0003-2307-1226

[Term]
id: MP:0021019
name: increased dendritic spine number
def: "greater than the expected number of spines on a given dendrite" [PMID:8046469]
synonym: "elevated dendritic branch number" EXACT []
is_a: MP:0021017 ! abnormal dendritic spine number
property_value: http://purl.org/dc/elements/1.1/creator https://orcid.org/0000-0003-4606-0597
property_value: http://purl.org/dc/elements/1.1/date 2021-07-26T19:32:19Z xsd:dateTime
property_value: http://purl.org/dc/terms/contributor https://orcid.org/0000-0003-2307-1226

[Term]
id: MP:0021020
name: neurite dystrophy
def: "degenerated neurite(s) that may be the end result of genetic abnormalities or inadequate or faulty metabolism" [PMID:30899091]
synonym: "dystrophic neurite" EXACT []
is_a: MP:0008415 ! abnormal neurite morphology
property_value: http://purl.org/dc/elements/1.1/creator https://orcid.org/0000-0003-4606-0597
property_value: http://purl.org/dc/elements/1.1/date 2021-07-26T19:48:26Z xsd:dateTime
property_value: http://purl.org/dc/terms/contributor https://orcid.org/0000-0003-2307-1226

[Term]
id: MP:0021021
name: abnormal adipose tissue noradrenaline turnover
def: "any anomaly in the process by which noradrenaline is broken down and renewed in the adipose tissue" [] {comment="PMID:23555928"}
synonym: "abnormal adipose tissue norepinephrine turnover" EXACT []
is_a: MP:0005266 ! abnormal metabolism
is_a: MP:0005666 ! abnormal adipose tissue physiology
property_value: http://purl.org/dc/elements/1.1/date 2021-12-10T20:21:57Z xsd:dateTime
property_value: http://purl.org/dc/terms/contributor https://orcid.org/0000-0001-9196-0135
property_value: http://purl.org/dc/terms/contributor https://orcid.org/0000-0003-4606-0597

[Term]
id: MP:0021022
name: decreased adipose tissue noradrenaline turnover
def: "any reduction in the process by which noradrenaline is broken down and renewed in the adipose tissue" [PMID:23555928]
synonym: "decreased adipose tissue norepinephrine turnover" EXACT []
synonym: "reduced adipose tissue noradrenaline turnover" EXACT []
is_a: MP:0021021 ! abnormal adipose tissue noradrenaline turnover
property_value: http://purl.org/dc/elements/1.1/date 2021-12-10T20:35:47Z xsd:dateTime
property_value: http://purl.org/dc/terms/contributor https://orcid.org/0000-0001-9196-0135
property_value: http://purl.org/dc/terms/contributor https://orcid.org/0000-0003-4606-0597

[Term]
id: MP:0021023
name: increased adipose tissue noradrenaline turnover
def: "any increase in the process by which noradrenaline is broken down and renewed in the adipose tissue" [PMID:23555928]
synonym: "elevated adipose tissue noradrenaline turnover" EXACT []
synonym: "increased adipose tissue norepinephrine turnover" EXACT []
is_a: MP:0021021 ! abnormal adipose tissue noradrenaline turnover
property_value: http://purl.org/dc/elements/1.1/date 2021-12-10T20:35:58Z xsd:dateTime
property_value: http://purl.org/dc/terms/contributor https://orcid.org/0000-0001-9196-0135
property_value: http://purl.org/dc/terms/contributor https://orcid.org/0000-0003-4606-0597

[Term]
id: MP:0021024
name: abnormal cerebrospinal fluid physiology
def: "any functional anomaly of the fluid that the occupies the subarachnoid space and the ventricular system around and inside the brain and spinal cord and/or its suspended elements" [UBERON:0001359]
is_a: MP:0003633 ! abnormal nervous system physiology
property_value: http://purl.org/dc/elements/1.1/date 2021-12-10T21:07:53Z xsd:dateTime
property_value: http://purl.org/dc/terms/contributor https://orcid.org/0000-0003-4606-0597

[Term]
id: MP:0021025
name: increased cerebrospinal fluid amyloid beta 40 isoform level
def: "increase in the amount of amyloid beta 40 found in cerebrospinal fluid" [PMID:19273758]
synonym: "elevated cerebrospinal fluid amyloid beta 40 isoform level" EXACT []
synonym: "increased cerebrospinal fluid Abeta 40 level" EXACT []
synonym: "increased cerebrospinal fluid beta amyloid 40 level" EXACT []
is_a: MP:0021027 ! abnormal cerebrospinal fluid amyloid beta 40 isoform level
property_value: http://purl.org/dc/elements/1.1/date 2021-12-10T21:18:29Z xsd:dateTime
property_value: http://purl.org/dc/terms/contributor https://orcid.org/0000-0003-2307-1226
property_value: http://purl.org/dc/terms/contributor https://orcid.org/0000-0003-4606-0597

[Term]
id: MP:0021026
name: decreased cerebrospinal fluid amyloid beta 40 isoform level
def: "reduction in the amount of amyloid beta 40 found in cerebrospinal fluid" [PMID:19273758]
synonym: "decreased cerebrospinal fluid Abeta 40 level" EXACT []
synonym: "decreased cerebrospinal fluid beta amyloid 40 level" EXACT []
synonym: "reduced cerebrospinal fluid amyloid beta 40 isoform level" EXACT []
is_a: MP:0021027 ! abnormal cerebrospinal fluid amyloid beta 40 isoform level
property_value: http://purl.org/dc/elements/1.1/date 2021-12-10T21:18:39Z xsd:dateTime
property_value: http://purl.org/dc/terms/contributor https://orcid.org/0000-0003-2307-1226
property_value: http://purl.org/dc/terms/contributor https://orcid.org/0000-0003-4606-0597

[Term]
id: MP:0021027
name: abnormal cerebrospinal fluid amyloid beta 40 isoform level
def: "any anomaly in the amount of amyloid beta 40 found in cerebrospinal fluid" [PMID:19273758]
synonym: "abnormal cerebrospinal fluid Abeta 40 level" EXACT []
synonym: "abnormal cerebrospinal fluid beta amyloid 40 level" EXACT []
is_a: MP:0021024 ! abnormal cerebrospinal fluid physiology
property_value: http://purl.org/dc/elements/1.1/date 2021-12-10T21:18:51Z xsd:dateTime
property_value: http://purl.org/dc/terms/contributor https://orcid.org/0000-0003-2307-1226
property_value: http://purl.org/dc/terms/contributor https://orcid.org/0000-0003-4606-0597

[Term]
id: MP:0021028
name: abnormal tumor necrosis factor (ligand) superfamily member 11 level
def: "anomaly in the amount of TNF superfamily member 11 protein" [PMID:20643942]
synonym: "abnormal OPGL level" EXACT []
synonym: "abnormal osteoprotegerin ligand level" EXACT []
synonym: "abnormal RANKL level" EXACT []
synonym: "abnormal receptor activator of nuclear factor kappa B ligand level" EXACT []
synonym: "abnormal Tnfsf11 level" EXACT []
is_a: MP:0008469 ! abnormal protein level
property_value: http://purl.org/dc/elements/1.1/date 2021-12-13T21:27:46Z xsd:dateTime
property_value: http://purl.org/dc/terms/contributor https://orcid.org/0000-0003-3645-6803
property_value: http://purl.org/dc/terms/contributor https://orcid.org/0000-0003-4606-0597

[Term]
id: MP:0021029
name: increased tumor necrosis factor (ligand) superfamily member 11 level
def: "increase in the amount of TNF superfamily member 11 protein" [PMID:20643942]
synonym: "elevated RANKL level" EXACT []
synonym: "increased OPGL level" EXACT []
synonym: "increased osteoprotegerin ligand level" EXACT []
synonym: "increased receptor activator of nuclear factor kappa B ligand level" EXACT []
synonym: "increased Tnfsf11 level" EXACT []
is_a: MP:0021028 ! abnormal tumor necrosis factor (ligand) superfamily member 11 level
property_value: http://purl.org/dc/elements/1.1/date 2021-12-13T21:34:03Z xsd:dateTime
property_value: http://purl.org/dc/terms/contributor https://orcid.org/0000-0003-3645-6803
property_value: http://purl.org/dc/terms/contributor https://orcid.org/0000-0003-4606-0597

[Term]
id: MP:0021030
name: decreased tumor necrosis factor (ligand) superfamily member 11 level
def: "decrease in the amount of TNF superfamily member 11 protein" [PMID:20643942]
synonym: "decreased osteoprotegerin ligand level" EXACT []
synonym: "decreased RANKL level" EXACT []
synonym: "decreased receptor activator of nuclear factor kappa B ligand level" EXACT []
synonym: "decreased Tnfsf11 level" EXACT []
synonym: "reduced OPGL level" EXACT []
is_a: MP:0021028 ! abnormal tumor necrosis factor (ligand) superfamily member 11 level
property_value: http://purl.org/dc/elements/1.1/date 2021-12-13T21:34:15Z xsd:dateTime
property_value: http://purl.org/dc/terms/contributor https://orcid.org/0000-0003-3645-6803
property_value: http://purl.org/dc/terms/contributor https://orcid.org/0000-0003-4606-0597

[Term]
id: MP:0021031
name: abnormal tumor necrosis factor receptor superfamily member 11b level
def: "anomaly in the amount of tumor necrosis factor receptor superfamily member 11b protein" [PMID:20643942]
synonym: "abnormal Opg level" EXACT []
synonym: "abnormal osteoprotegerin level" EXACT []
synonym: "abnormal Tnfrsf11b level" EXACT []
is_a: MP:0008469 ! abnormal protein level
property_value: http://purl.org/dc/elements/1.1/date 2021-12-14T19:11:38Z xsd:dateTime
property_value: http://purl.org/dc/terms/contributor https://orcid.org/0000-0003-3645-6803
property_value: http://purl.org/dc/terms/contributor https://orcid.org/0000-0003-4606-0597

[Term]
id: MP:0021032
name: increased tumor necrosis factor receptor superfamily member 11b level
def: "increase in the amount of tumor necrosis factor receptor superfamily member 11b protein" [PMID:20643942]
synonym: "elevated osteoprotegerin level" EXACT []
synonym: "increased Opg level" EXACT []
synonym: "increased Tnfrsf11b level" EXACT []
is_a: MP:0021031 ! abnormal tumor necrosis factor receptor superfamily member 11b level
property_value: http://purl.org/dc/elements/1.1/date 2021-12-14T19:12:06Z xsd:dateTime
property_value: http://purl.org/dc/terms/contributor https://orcid.org/0000-0003-3645-6803
property_value: http://purl.org/dc/terms/contributor https://orcid.org/0000-0003-4606-0597

[Term]
id: MP:0021033
name: decreased tumor necrosis factor receptor superfamily member 11b level
def: "decrease in the amount of tumor necrosis factor receptor superfamily member 11b protein" [PMID:20643942]
synonym: "decreased Opg level" EXACT []
synonym: "decreased Tnfrsf11b level" EXACT []
synonym: "reduced osteoprotegerin level" EXACT []
is_a: MP:0021031 ! abnormal tumor necrosis factor receptor superfamily member 11b level
property_value: http://purl.org/dc/elements/1.1/date 2021-12-14T19:12:16Z xsd:dateTime
property_value: http://purl.org/dc/terms/contributor https://orcid.org/0000-0003-3645-6803
property_value: http://purl.org/dc/terms/contributor https://orcid.org/0000-0003-4606-0597

[Term]
id: MP:0021034
name: abnormal circulating cartilage oligomeric matrix protein level
def: "any anomaly in the amount of cartilage oligomeric matrix protein, often used as a marker for cartilage turnover, in the blood, plasma, or serum" [PMID:31963737, PMID:8909256]
synonym: "abnormal circulating COMP level" EXACT []
is_a: MP:0005416 ! abnormal circulating protein level
property_value: http://purl.org/dc/elements/1.1/date 2021-12-14T19:44:09Z xsd:dateTime
property_value: http://purl.org/dc/terms/contributor https://orcid.org/0000-0003-3645-6803
property_value: http://purl.org/dc/terms/contributor https://orcid.org/0000-0003-4606-0597

[Term]
id: MP:0021035
name: decreased circulating cartilage oligomeric matrix protein level
def: "decrease in the amount of cartilage oligomeric matrix protein in the blood, plasma, or serum" [PMID:8909256]
synonym: "reduced circulating COMP level" EXACT []
is_a: MP:0021034 ! abnormal circulating cartilage oligomeric matrix protein level
property_value: http://purl.org/dc/elements/1.1/date 2021-12-14T19:44:22Z xsd:dateTime
property_value: http://purl.org/dc/terms/contributor https://orcid.org/0000-0003-3645-6803
property_value: http://purl.org/dc/terms/contributor https://orcid.org/0000-0003-4606-0597

[Term]
id: MP:0021036
name: increased circulating cartilage oligomeric matrix protein level
def: "increase in the amount of cartilage oligomeric matrix protein in the blood, plasma, or serum" [PMID:8909256]
synonym: "elevated circulating COMP level" EXACT []
is_a: MP:0021034 ! abnormal circulating cartilage oligomeric matrix protein level
property_value: http://purl.org/dc/elements/1.1/date 2021-12-14T19:44:34Z xsd:dateTime
property_value: http://purl.org/dc/terms/contributor https://orcid.org/0000-0003-3645-6803
property_value: http://purl.org/dc/terms/contributor https://orcid.org/0000-0003-4606-0597

[Term]
id: MP:0021037
name: abnormal circulating orosomucoid 1 protein level
def: "any anomaly in the amount of the acute phase protein orosomucoid 1 in the blood, serum, or plasma" [PMID:11058758]
synonym: "abnormal acute-phase protein alpha1-acid-glycoprotein level" EXACT []
synonym: "abnormal acute-phase reactant AGP level" EXACT []
synonym: "abnormal alpha1-acid-glycoprotein level" EXACT []
synonym: "abnormal ORM1 level" EXACT []
is_a: MP:0005416 ! abnormal circulating protein level
is_a: MP:0010211 ! abnormal acute phase protein level
property_value: http://purl.org/dc/elements/1.1/date 2021-12-14T21:13:58Z xsd:dateTime
property_value: http://purl.org/dc/terms/contributor https://orcid.org/0000-0003-3645-6803
property_value: http://purl.org/dc/terms/contributor https://orcid.org/0000-0003-4606-0597

[Term]
id: MP:0021038
name: increased circulating orosomucoid 1 protein level
def: "increase in the amount of the acute phase protein orosomucoid 1 in the blood, serum, or plasma" [PMID:11058758]
synonym: "elevated acute-phase reactant AGP level" EXACT []
synonym: "increased acute-phase protein alpha1-acid-glycoprotein level" EXACT []
synonym: "increased alpha1-acid-glycoprotein level" EXACT []
synonym: "increased ORM1 level" EXACT []
is_a: MP:0021037 ! abnormal circulating orosomucoid 1 protein level
property_value: http://purl.org/dc/elements/1.1/date 2021-12-14T21:14:56Z xsd:dateTime
property_value: http://purl.org/dc/terms/contributor https://orcid.org/0000-0003-3645-6803
property_value: http://purl.org/dc/terms/contributor https://orcid.org/0000-0003-4606-0597

[Term]
id: MP:0021039
name: decreased circulating orosomucoid 1 protein level
def: "decrease in the amount of the acute phase protein orosomucoid 1 in the blood, serum, or plasma" [PMID:11058758]
synonym: "decreased acute-phase reactant AGP level" EXACT []
synonym: "decreased alpha1-acid-glycoprotein level" EXACT []
synonym: "decreased ORM1 level" EXACT []
synonym: "reduced acute-phase protein alpha1-acid-glycoprotein level" EXACT []
is_a: MP:0021037 ! abnormal circulating orosomucoid 1 protein level
property_value: http://purl.org/dc/elements/1.1/date 2021-12-14T21:15:09Z xsd:dateTime
property_value: http://purl.org/dc/terms/contributor https://orcid.org/0000-0003-3645-6803
property_value: http://purl.org/dc/terms/contributor https://orcid.org/0000-0003-4606-0597

[Term]
id: MP:0021040
name: abnormal circulating LDL phospholipid level
def: "any anomaly in the amount of the complex of low density lipoproteins, small (18-25 nm) and low density (1.019-1.063 g/ml) particles, and phospholipids in the blood, plasma, or serum" [CHEBI:16247, CHEBI:39026, PMID:8301098]
is_a: MP:0010330 ! abnormal circulating lipoprotein level
is_a: MP:0020127 ! abnormal circulating non-HDL phospholipid level
property_value: http://purl.org/dc/elements/1.1/date 2021-12-15T21:03:10Z xsd:dateTime
property_value: http://purl.org/dc/terms/contributor https://orcid.org/0000-0002-9553-7227
property_value: http://purl.org/dc/terms/contributor https://orcid.org/0000-0003-4606-0597

[Term]
id: MP:0021041
name: abnormal circulating VLDL phospholipid level
def: "any anomaly in the amount of the complex of very low density lipoproteins, large (30-80 nm) and very low density (0.93-1.006 g/ml) particles, and phospholipids in the blood, plasma, or serum" [CHEBI:16247, CHEBI:39027, PMID:8301098]
is_a: MP:0010330 ! abnormal circulating lipoprotein level
is_a: MP:0020127 ! abnormal circulating non-HDL phospholipid level
property_value: http://purl.org/dc/elements/1.1/date 2021-12-15T21:03:28Z xsd:dateTime
property_value: http://purl.org/dc/terms/contributor https://orcid.org/0000-0002-9553-7227
property_value: http://purl.org/dc/terms/contributor https://orcid.org/0000-0003-4606-0597

[Term]
id: MP:0021042
name: increased circulating LDL phospholipid level
def: "increase in the amount of the complex of low density lipoproteins and phospholipids in the blood, plasma, or serum" [CHEBI:16247, CHEBI:39026, PMID:8301098]
synonym: "elevated circulating LDL phospholipid level" EXACT []
is_a: MP:0020128 ! increased circulating non-HDL phospholipid level
is_a: MP:0021040 ! abnormal circulating LDL phospholipid level
property_value: http://purl.org/dc/elements/1.1/date 2021-12-15T21:04:39Z xsd:dateTime
property_value: http://purl.org/dc/terms/contributor https://orcid.org/0000-0002-9553-7227
property_value: http://purl.org/dc/terms/contributor https://orcid.org/0000-0003-4606-0597

[Term]
id: MP:0021043
name: decreased circulating LDL phospholipid level
def: "decrease in the amount of the complex of low density lipoproteins and phospholipids in the blood, plasma, or serum" [CHEBI:16247, CHEBI:39026, PMID:8301098]
synonym: "reduced circulating LDL phospholipid level" EXACT []
is_a: MP:0020129 ! decreased circulating non-HDL phospholipid level
is_a: MP:0021040 ! abnormal circulating LDL phospholipid level
property_value: http://purl.org/dc/elements/1.1/date 2021-12-15T21:04:57Z xsd:dateTime
property_value: http://purl.org/dc/terms/contributor https://orcid.org/0000-0002-9553-7227
property_value: http://purl.org/dc/terms/contributor https://orcid.org/0000-0003-4606-0597

[Term]
id: MP:0021044
name: increased circulating VLDL phospholipid level
def: "increase in the amount of the complex of very low density lipoproteins and phospholipids in the blood, plasma, or serum" [CHEBI:16247, CHEBI:39027, PMID:8301098]
synonym: "elevated circulating VLDL phospholipid level" EXACT []
is_a: MP:0020128 ! increased circulating non-HDL phospholipid level
is_a: MP:0021041 ! abnormal circulating VLDL phospholipid level
property_value: http://purl.org/dc/elements/1.1/date 2021-12-15T21:05:17Z xsd:dateTime
property_value: http://purl.org/dc/terms/contributor https://orcid.org/0000-0002-9553-7227
property_value: http://purl.org/dc/terms/contributor https://orcid.org/0000-0003-4606-0597

[Term]
id: MP:0021045
name: decreased circulating VLDL phospholipid level
def: "decrease in the amount of the complex of very low density lipoproteins and phospholipids in the blood, plasma, or serum" [CHEBI:16247, CHEBI:39027, PMID:8301098]
synonym: "reduced circulating VLDL phospholipid level" EXACT []
is_a: MP:0020129 ! decreased circulating non-HDL phospholipid level
is_a: MP:0021041 ! abnormal circulating VLDL phospholipid level
property_value: http://purl.org/dc/elements/1.1/date 2021-12-15T21:05:29Z xsd:dateTime
property_value: http://purl.org/dc/terms/contributor https://orcid.org/0000-0002-9553-7227
property_value: http://purl.org/dc/terms/contributor https://orcid.org/0000-0003-4606-0597

[Term]
id: MP:0021046
name: abnormal circulating HDL triglyceride level
def: "any anomaly in the amount of the complex of high density lipoproteins, small (4-13 nm) and dense (greater than 1.063 g/ml) particles, and triglyceride in the blood, plasma, or serum" [CHEBI:17855, CHEBI:39025, PMID:8301098]
is_a: MP:0010330 ! abnormal circulating lipoprotein level
is_a: MP:0011969 ! abnormal circulating triglyceride level
property_value: http://purl.org/dc/elements/1.1/date 2021-12-17T16:13:45Z xsd:dateTime
property_value: http://purl.org/dc/terms/contributor https://orcid.org/0000-0003-4606-0597

[Term]
id: MP:0021047
name: abnormal circulating LDL triglyceride level
def: "any anomaly in the amount of the complex of low density lipoproteins, small (18-25 nm) and low density (1.019-1.063 g/ml) particles, and triglyceride in the blood, plasma, or serum" [CHEBI:17855, CHEBI:39026, PMID:8301098]
is_a: MP:0010330 ! abnormal circulating lipoprotein level
is_a: MP:0011969 ! abnormal circulating triglyceride level
property_value: http://purl.org/dc/elements/1.1/date 2021-12-17T16:14:01Z xsd:dateTime
property_value: http://purl.org/dc/terms/contributor https://orcid.org/0000-0002-9553-7227
property_value: http://purl.org/dc/terms/contributor https://orcid.org/0000-0003-4606-0597

[Term]
id: MP:0021048
name: increased circulating LDL triglyceride level
def: "increase in the amount of the complex of low density lipoproteins, small (18-25 nm) and low density (1.019-1.063 g/ml) particles, and triglyceride in the blood, plasma, or serum" [CHEBI:17855, CHEBI:39026, PMID:8301098]
synonym: "elevated circulating LDL triglyceride level" EXACT []
is_a: MP:0021047 ! abnormal circulating LDL triglyceride level
property_value: http://purl.org/dc/elements/1.1/date 2021-12-17T16:14:46Z xsd:dateTime
property_value: http://purl.org/dc/terms/contributor https://orcid.org/0000-0002-9553-7227
property_value: http://purl.org/dc/terms/contributor https://orcid.org/0000-0003-4606-0597

[Term]
id: MP:0021049
name: decreased circulating LDL triglyceride level
def: "decrease in the amount of the complex of low density lipoproteins, small (18-25 nm) and low density (1.019-1.063 g/ml) particles, and triglyceride in the blood, plasma, or serum" [CHEBI:17855, CHEBI:39026, PMID:8301098]
synonym: "reduced circulating LDL triglyceride level" EXACT []
is_a: MP:0021047 ! abnormal circulating LDL triglyceride level
property_value: http://purl.org/dc/elements/1.1/date 2021-12-17T16:14:58Z xsd:dateTime
property_value: http://purl.org/dc/terms/contributor https://orcid.org/0000-0002-9553-7227
property_value: http://purl.org/dc/terms/contributor https://orcid.org/0000-0003-4606-0597

[Term]
id: MP:0021050
name: increased circulating HDL triglyceride level
def: "increase in the amount of the complex of high density lipoproteins, small (4-13 nm) and dense (greater than 1.063 g/ml) particles, and triglyceride in the blood, plasma, or serum" [CHEBI:17855, CHEBI:39025, PMID:8301098]
synonym: "elevated circulating HDL triglyceride level" EXACT []
is_a: MP:0021046 ! abnormal circulating HDL triglyceride level
property_value: http://purl.org/dc/elements/1.1/date 2021-12-17T16:15:07Z xsd:dateTime
property_value: http://purl.org/dc/terms/contributor https://orcid.org/0000-0003-4606-0597

[Term]
id: MP:0021051
name: decreased circulating HDL triglyceride level
def: "decrease in the amount of the complex of high density lipoproteins, small (4-13 nm) and dense (greater than 1.063 g/ml) particles, and triglyceride in the blood, plasma, or serum" [CHEBI:17855, CHEBI:39025, PMID:8301098]
synonym: "reduced circulating HDL triglyceride level" EXACT []
is_a: MP:0021046 ! abnormal circulating HDL triglyceride level
property_value: http://purl.org/dc/elements/1.1/date 2021-12-17T16:15:16Z xsd:dateTime
property_value: http://purl.org/dc/terms/contributor https://orcid.org/0000-0003-4606-0597

[Term]
id: MP:0021052
name: abnormal renal arterial blood pressure regulation
def: "any anomaly in the processes that modulate the force with which blood travels through the renal circulatory system" [PMID:10070148]
is_a: MP:0010695 ! abnormal blood pressure regulation
property_value: http://purl.org/dc/elements/1.1/date 2021-12-17T20:36:50Z xsd:dateTime
property_value: http://purl.org/dc/terms/contributor https://orcid.org/0000-0002-9553-7227
property_value: http://purl.org/dc/terms/contributor https://orcid.org/0000-0003-4606-0597

[Term]
id: MP:0021053
name: abnormal renal arterial blood pressure
def: "any anomaly in the tension of the blood within the renal arteries or arterioles" [PMID:10070148]
is_a: MP:0001544 ! abnormal cardiovascular system physiology
is_a: MP:0002136 ! abnormal kidney physiology
property_value: http://purl.org/dc/elements/1.1/date 2021-12-17T20:41:10Z xsd:dateTime
property_value: http://purl.org/dc/terms/contributor https://orcid.org/0000-0002-9553-7227
property_value: http://purl.org/dc/terms/contributor https://orcid.org/0000-0003-4606-0597

[Term]
id: MP:0021054
name: increased renal arterial blood pressure
def: "increase in the tension of the blood within the renal arteries or arterioles" [PMID:10070148]
synonym: "elevated renal arterial blood pressure" EXACT []
is_a: MP:0021053 ! abnormal renal arterial blood pressure
property_value: http://purl.org/dc/elements/1.1/date 2021-12-17T20:46:07Z xsd:dateTime
property_value: http://purl.org/dc/terms/contributor https://orcid.org/0000-0002-9553-7227
property_value: http://purl.org/dc/terms/contributor https://orcid.org/0000-0003-4606-0597

[Term]
id: MP:0021055
name: decreased renal arterial blood pressure
def: "decrease in the tension of the blood within the renal arteries or arterioles" [PMID:10070148]
synonym: "reduced renal arterial blood pressure" EXACT []
is_a: MP:0021053 ! abnormal renal arterial blood pressure
property_value: http://purl.org/dc/elements/1.1/date 2021-12-17T20:46:18Z xsd:dateTime
property_value: http://purl.org/dc/terms/contributor https://orcid.org/0000-0002-9553-7227
property_value: http://purl.org/dc/terms/contributor https://orcid.org/0000-0003-4606-0597

[Term]
id: MP:0021056
name: abnormal tumor vascular morphology
def: "any structural anomaly of the network of tubes that carries blood within and/or around tumors" [https://orcid.org/0000-0003-4606-0597]
is_a: MP:0010639 ! abnormal tumor pathology
property_value: http://purl.org/dc/elements/1.1/date 2021-12-17T21:28:11Z xsd:dateTime
property_value: http://purl.org/dc/terms/contributor https://orcid.org/0000-0003-4606-0597

[Term]
id: MP:0021057
name: abnormal tumor perivascular space morphology
def: "any anomaly in the structure of the extracellular space bounded by capillary endothelium on one side and parenchymal basement membrane on the other side in tumor blood vessels" [PMID:16416090]
synonym: "abnormal tumor Virchow-Robin space morphology" EXACT []
is_a: MP:0021056 ! abnormal tumor vascular morphology
property_value: http://purl.org/dc/elements/1.1/date 2021-12-17T21:35:33Z xsd:dateTime
property_value: http://purl.org/dc/terms/contributor https://orcid.org/0000-0003-4606-0597
property_value: http://purl.org/dc/terms/contributor RGD:cp xsd:string

[Term]
id: MP:0021058
name: increased tumor perivascular space size
def: "increase in the size of the perivascular space in tumors" [PMID:16416090]
synonym: "increased tumor Virchow-Robin space size" EXACT []
is_a: MP:0021057 ! abnormal tumor perivascular space morphology
property_value: http://purl.org/dc/elements/1.1/date 2021-12-17T21:40:13Z xsd:dateTime
property_value: http://purl.org/dc/terms/contributor https://orcid.org/0000-0003-4606-0597
property_value: http://purl.org/dc/terms/contributor RGD:cp xsd:string

[Term]
id: MP:0021059
name: decreased tumor perivascular space size
def: "decrease in the size of the perivascular space in tumors" [PMID:16416090]
synonym: "decreased tumor Virchow-Robin space size" EXACT []
is_a: MP:0021057 ! abnormal tumor perivascular space morphology
property_value: http://purl.org/dc/elements/1.1/date 2021-12-17T21:40:23Z xsd:dateTime
property_value: http://purl.org/dc/terms/contributor https://orcid.org/0000-0003-4606-0597
property_value: http://purl.org/dc/terms/contributor RGD:cp xsd:string

[Term]
id: MP:0021060
name: abnormal tumor pericyte morphology
def: "any structural anomaly of the connective tissue cells that occur around capillaries or other small blood vessels within a tumor" [CL:0000669, https://orcid.org/0000-0003-4606-0597]
synonym: "abnormal tumor adventitial reticular cell morphology" EXACT []
synonym: "abnormal tumor cell of Rouget morphology" EXACT []
synonym: "abnormal tumor pericyte of Rouget morphology" EXACT []
is_a: MP:0021056 ! abnormal tumor vascular morphology
property_value: http://purl.org/dc/elements/1.1/date 2022-01-11T19:30:47Z xsd:dateTime
property_value: http://purl.org/dc/terms/contributor https://orcid.org/0000-0003-4606-0597

[Term]
id: MP:0021061
name: abnormal tumor pericyte number
def: "any anomaly in the number of pericytes found in the perivascular area of a tumor" [https://orcid.org/0000-0003-4606-0597, PMID:16416090]
is_a: MP:0021060 ! abnormal tumor pericyte morphology
property_value: http://purl.org/dc/elements/1.1/date 2022-01-11T19:38:14Z xsd:dateTime
property_value: http://purl.org/dc/terms/contributor https://orcid.org/0000-0003-4606-0597

[Term]
id: MP:0021062
name: increased tumor pericyte number
def: "increase in the number of pericytes found in the perivascular area of a tumor" [https://orcid.org/0000-0003-4606-0597, PMID:16416090]
synonym: "elevated tumor pericyte number" EXACT []
is_a: MP:0021061 ! abnormal tumor pericyte number
property_value: http://purl.org/dc/elements/1.1/date 2022-01-11T19:39:11Z xsd:dateTime
property_value: http://purl.org/dc/terms/contributor https://orcid.org/0000-0003-4606-0597

[Term]
id: MP:0021063
name: decreased tumor pericyte number
def: "decrease in the number of pericytes found in the perivascular area of a tumor" [https://orcid.org/0000-0003-4606-0597, PMID:16416090]
synonym: "reduced tumor pericyte number" EXACT []
is_a: MP:0021061 ! abnormal tumor pericyte number
property_value: http://purl.org/dc/elements/1.1/date 2022-01-11T19:39:25Z xsd:dateTime
property_value: http://purl.org/dc/terms/contributor https://orcid.org/0000-0003-4606-0597

[Term]
id: MP:0021064
name: decreased tumor nonattached pericyte number
def: "decrease in the number of pericytes that have not formed attachments to tumor blood vessels" [PMID:16416090]
synonym: "reduced tumor nonattached pericyte number" EXACT []
is_a: MP:0021063 ! decreased tumor pericyte number
property_value: http://purl.org/dc/elements/1.1/date 2022-01-11T19:39:49Z xsd:dateTime
property_value: http://purl.org/dc/terms/contributor https://orcid.org/0000-0003-4606-0597

[Term]
id: MP:0021065
name: decreased tumor attached pericyte number
def: "decrease in the number of pericytes that have formed attachments to tumor blood vessels" [PMID:16416090]
synonym: "reduced tumor attached pericyte number" EXACT []
is_a: MP:0021063 ! decreased tumor pericyte number
property_value: http://purl.org/dc/elements/1.1/date 2022-01-11T19:40:12Z xsd:dateTime
property_value: http://purl.org/dc/terms/contributor https://orcid.org/0000-0003-4606-0597

[Term]
id: MP:0021066
name: increased tumor nonattached pericyte number
def: "increase in the number of pericytes that have not formed attachments to tumor blood vessels" [PMID:16416090]
synonym: "elevated tumor nonattached pericyte number" EXACT []
is_a: MP:0021062 ! increased tumor pericyte number
property_value: http://purl.org/dc/elements/1.1/date 2022-01-11T19:40:30Z xsd:dateTime
property_value: http://purl.org/dc/terms/contributor https://orcid.org/0000-0003-4606-0597

[Term]
id: MP:0021067
name: increased tumor attached pericyte number
def: "increase in the number of pericytes that have formed attachments to tumor blood vessels" [PMID:16416090]
synonym: "elevated tumor attached pericyte number" EXACT []
is_a: MP:0021062 ! increased tumor pericyte number
property_value: http://purl.org/dc/elements/1.1/date 2022-01-11T19:40:48Z xsd:dateTime
property_value: http://purl.org/dc/terms/contributor https://orcid.org/0000-0003-4606-0597

[Term]
id: MP:0021068
name: abnormal nitric oxide synthase level
def: "any anomaly in the concentration of the enzyme(s) that catalyzes the synthesis of nitric oxide from L-arginine" [https://orcid.org/0000-0003-3645-6803, PMID:32048631]
synonym: "abnormal NOS level" EXACT []
is_a: MP:0005319 ! abnormal enzyme/coenzyme level
property_value: http://purl.org/dc/elements/1.1/date 2022-01-11T21:27:55Z xsd:dateTime
property_value: http://purl.org/dc/terms/contributor https://orcid.org/0000-0003-4606-0597

[Term]
id: MP:0021069
name: decreased nitric oxide synthase 1 level
def: "reduction in the concentration of the constitutive neuronal enzyme that catalyzes the synthesis of nitric oxide from L-arginine" [https://orcid.org/0000-0003-3645-6803, PMID:32048631]
synonym: "decreased nNOS level" EXACT []
synonym: "decreased NOS1 level" EXACT []
is_a: MP:0021076 ! abnormal nitric oxide synthase 1 level
property_value: http://purl.org/dc/elements/1.1/date 2022-01-11T21:28:41Z xsd:dateTime
property_value: http://purl.org/dc/terms/contributor https://orcid.org/0000-0003-4606-0597

[Term]
id: MP:0021070
name: increased nitric oxide synthase 1 level
def: "elevated concentration of the constitutive neuronal enzyme that catalyzes the synthesis of nitric oxide from L-arginine" [PMID:32048631] {comment="https://orcid.org/0000-0003-3645-6803"}
synonym: "increased nNOS level" EXACT []
synonym: "increased NOS1 level" EXACT []
is_a: MP:0021076 ! abnormal nitric oxide synthase 1 level
property_value: http://purl.org/dc/elements/1.1/date 2022-01-11T21:28:59Z xsd:dateTime
property_value: http://purl.org/dc/terms/contributor https://orcid.org/0000-0003-4606-0597

[Term]
id: MP:0021071
name: decreased nitric oxide synthase 2 level
def: "reduction in the concentration of the inducible enzyme that catalyzes the synthesis of nitric oxide from L-arginine" [https://orcid.org/0000-0003-3645-6803] {comment="PMID:32048631"}
synonym: "decreased iNOS level" EXACT []
synonym: "decreased NOS2 level" EXACT []
is_a: MP:0021077 ! abnormal nitric oxide synthase 2 level
property_value: http://purl.org/dc/elements/1.1/date 2022-01-11T21:29:12Z xsd:dateTime
property_value: http://purl.org/dc/terms/contributor https://orcid.org/0000-0003-4606-0597

[Term]
id: MP:0021072
name: increased nitric oxide synthase 2 level
def: "elevated concentration of the inducible enzyme that catalyzes the synthesis of nitric oxide from L-arginine" [https://orcid.org/0000-0003-3645-6803, PMID:32048631]
synonym: "increased iNOS level" EXACT []
synonym: "increased NOS2 level" EXACT []
is_a: MP:0021077 ! abnormal nitric oxide synthase 2 level
property_value: http://purl.org/dc/elements/1.1/date 2022-01-11T21:29:23Z xsd:dateTime
property_value: http://purl.org/dc/terms/contributor https://orcid.org/0000-0003-4606-0597

[Term]
id: MP:0021073
name: decreased nitric oxide synthase 3 level
def: "reduction in the concentration of the constitutive endothelial enzyme that catalyzes the synthesis of nitric oxide from L-arginine" [https://orcid.org/0000-0003-3645-6803, PMID:32048631]
synonym: "decreased eNOS level" EXACT []
synonym: "decreased NOS3 level" EXACT []
is_a: MP:0021075 ! abnormal nitric oxide synthase 3 level
property_value: http://purl.org/dc/elements/1.1/date 2022-01-11T21:29:42Z xsd:dateTime
property_value: http://purl.org/dc/terms/contributor https://orcid.org/0000-0003-4606-0597

[Term]
id: MP:0021074
name: increased nitric oxide synthase 3 level
def: "increase in the concentration of the constitutive endothelial enzyme that catalyzes the synthesis of nitric oxide from L-arginine" [https://orcid.org/0000-0003-3645-6803, PMID:32048631]
synonym: "increased eNOS level" EXACT []
synonym: "increased NOS3 level" EXACT []
is_a: MP:0021075 ! abnormal nitric oxide synthase 3 level
property_value: http://purl.org/dc/elements/1.1/date 2022-01-11T21:29:50Z xsd:dateTime
property_value: http://purl.org/dc/terms/contributor https://orcid.org/0000-0003-4606-0597

[Term]
id: MP:0021075
name: abnormal nitric oxide synthase 3 level
def: "any anomaly in the concentration of the constitutive endothelial enzyme that catalyzes the synthesis of nitric oxide from L-arginine" [PMID:32048631]
synonym: "abnormal eNOS level" EXACT []
synonym: "abnormal NOS3 level" EXACT []
is_a: MP:0021068 ! abnormal nitric oxide synthase level
property_value: http://purl.org/dc/elements/1.1/date 2022-01-11T21:30:11Z xsd:dateTime
property_value: http://purl.org/dc/terms/contributor https://orcid.org/0000-0003-4606-0597

[Term]
id: MP:0021076
name: abnormal nitric oxide synthase 1 level
def: "any anomaly in the concentration of the constitutive neuronal enzyme that catalyzes the synthesis of nitric oxide from L-arginine" [PMID:32048631]
synonym: "abnormal nNOS level" EXACT []
synonym: "abnormal NOS1 level" EXACT []
is_a: MP:0021068 ! abnormal nitric oxide synthase level
property_value: http://purl.org/dc/elements/1.1/date 2022-01-11T21:30:19Z xsd:dateTime
property_value: http://purl.org/dc/terms/contributor https://orcid.org/0000-0003-4606-0597

[Term]
id: MP:0021077
name: abnormal nitric oxide synthase 2 level
def: "any anomaly in the concentration of the inducible enzyme that catalyzes the synthesis of nitric oxide from L-arginine" [PMID:32048631]
synonym: "abnormal iNOS level" EXACT []
synonym: "abnormal NOS2 level" EXACT []
is_a: MP:0021068 ! abnormal nitric oxide synthase level
property_value: http://purl.org/dc/elements/1.1/date 2022-01-11T21:30:28Z xsd:dateTime
property_value: http://purl.org/dc/terms/contributor https://orcid.org/0000-0003-4606-0597

[Term]
id: MP:0021078
name: abnormal nitric oxide synthase 2 to nitric oxide synthase 3 ratio
def: "any anomaly in the ratio of the concentrations of nitric oxide synthase 2 to nitric oxide synthase 3, two of the enzymes that catalyze the synthesis of nitric oxide from L-arginine" [PMID:32048631]
synonym: "abnormal iNOS/eNOS ratio" EXACT []
synonym: "abnormal NOS2/NOS3 ratio" EXACT []
is_a: MP:0021068 ! abnormal nitric oxide synthase level
property_value: http://purl.org/dc/elements/1.1/date 2022-01-11T21:40:34Z xsd:dateTime
property_value: http://purl.org/dc/terms/contributor https://orcid.org/0000-0003-4606-0597

[Term]
id: MP:0021079
name: increased nitric oxide synthase 2 to nitric oxide synthase 3 ratio
def: "increase in the ratio of the concentrations of nitric oxide synthase 2 and nitric oxide synthase 3, two of the enzymes that catalyze the synthesis of nitric oxide from L-arginine" [https://orcid.org/0000-0003-3645-6803, PMID:32048631]
synonym: "elevated NOS2/NOS3 ratio" EXACT []
synonym: "increased iNOS/eNOS ratio" EXACT []
is_a: MP:0021078 ! abnormal nitric oxide synthase 2 to nitric oxide synthase 3 ratio
property_value: http://purl.org/dc/elements/1.1/date 2022-01-11T21:40:51Z xsd:dateTime
property_value: http://purl.org/dc/terms/contributor https://orcid.org/0000-0003-4606-0597

[Term]
id: MP:0021080
name: decreased nitric oxide synthase 2 to nitric oxide synthase 3 ratio
def: "decrease in the ratio of the concentrations of nitric oxide synthase 2 and nitric oxide synthase 3, two of the enzymes that catalyze the synthesis of nitric oxide from L-arginine" [https://orcid.org/0000-0003-3645-6803, PMID:32048631]
synonym: "decreased iNOS/eNOS ratio" EXACT []
synonym: "reduced NOS2/NOS3 ratio" EXACT []
is_a: MP:0021078 ! abnormal nitric oxide synthase 2 to nitric oxide synthase 3 ratio
property_value: http://purl.org/dc/elements/1.1/date 2022-01-11T21:41:05Z xsd:dateTime
property_value: http://purl.org/dc/terms/contributor https://orcid.org/0000-0003-4606-0597

[Term]
id: MP:0021081
name: abnormal ribosomal stalling
def: "any anomaly in the ability of cells to clear a ribosomal complex that has become stuck in the process of translational elongation" [PMID: 33966939]
is_a: MP:0013273 ! abnormal translational elongation
property_value: http://purl.org/dc/elements/1.1/date 2022-02-15T19:20:45Z xsd:dateTime
property_value: http://purl.org/dc/terms/contributor https://orcid.org/0000-0003-4606-0597

[Term]
id: MP:0021082
name: abnormal cerebrospinal fluid amyloid beta 42 isoform level
def: "any anomaly in the amount of amyloid beta 42 found in cerebrospinal fluid" [PMID: 31391004]
synonym: "abnormal cerebrospinal fluid Abeta 42 level" EXACT []
synonym: "abnormal cerebrospinal fluid beta amyloid 42 level" EXACT []
is_a: MP:0021024 ! abnormal cerebrospinal fluid physiology
property_value: http://purl.org/dc/elements/1.1/date 2022-02-15T20:43:51Z xsd:dateTime
property_value: http://purl.org/dc/terms/contributor https://orcid.org/0000-0003-2307-1226
property_value: http://purl.org/dc/terms/contributor https://orcid.org/0000-0003-4606-0597

[Term]
id: MP:0021083
name: increased cerebrospinal fluid amyloid beta 42 isoform level
def: "increase in the amount of amyloid beta 42 found in cerebrospinal fluid" [PMID: 31391004]
synonym: "elevated cerebrospinal fluid Abeta 42 level" EXACT []
synonym: "increased cerebrospinal fluid beta amyloid 42 level" EXACT []
is_a: MP:0021082 ! abnormal cerebrospinal fluid amyloid beta 42 isoform level
property_value: http://purl.org/dc/elements/1.1/date 2022-02-15T20:44:23Z xsd:dateTime
property_value: http://purl.org/dc/terms/contributor https://orcid.org/0000-0003-2307-1226
property_value: http://purl.org/dc/terms/contributor https://orcid.org/0000-0003-4606-0597

[Term]
id: MP:0021084
name: decreased cerebrospinal fluid amyloid beta 42 isoform level
def: "reduction in the amount of amyloid beta 42 found in cerebrospinal fluid" [PMID: 31391004]
synonym: "decreased cerebrospinal fluid beta amyloid 42 level" EXACT []
synonym: "reduced cerebrospinal fluid Abeta 42 level" EXACT []
is_a: MP:0021082 ! abnormal cerebrospinal fluid amyloid beta 42 isoform level
property_value: http://purl.org/dc/elements/1.1/date 2022-02-15T20:44:32Z xsd:dateTime
property_value: http://purl.org/dc/terms/contributor https://orcid.org/0000-0003-2307-1226
property_value: http://purl.org/dc/terms/contributor https://orcid.org/0000-0003-4606-0597

[Term]
id: MP:0021085
name: increased DNA replication
def: "any anomaly in the chemical reactions and pathways resulting an increase in new strands of DNA being synthesized" [GO:0006260, PMID:29548889]
synonym: "accelerated DNA replication" RELATED []
synonym: "elevated DNA replication" EXACT []
is_a: MP:0008057 ! abnormal DNA replication
property_value: http://purl.org/dc/elements/1.1/date 2022-02-15T21:23:55Z xsd:dateTime
property_value: http://purl.org/dc/terms/contributor https://orcid.org/0000-0002-9553-7227
property_value: http://purl.org/dc/terms/contributor https://orcid.org/0000-0003-4606-0597

[Term]
id: MP:0021086
name: decreased DNA replication
def: "any anomaly in the chemical reactions and pathways resulting a decrease in new strands of DNA being synthesized" [GO:0006260, PMID:29548889]
synonym: "decelerated DNA replication" RELATED []
synonym: "reduced DNA replication" EXACT []
is_a: MP:0008057 ! abnormal DNA replication
property_value: http://purl.org/dc/elements/1.1/date 2022-02-15T21:24:04Z xsd:dateTime
property_value: http://purl.org/dc/terms/contributor https://orcid.org/0000-0002-9553-7227
property_value: http://purl.org/dc/terms/contributor https://orcid.org/0000-0003-4606-0597

[Term]
id: MP:0021087
name: abnormal spatial memory extinction
def: "any anomaly in the process by which a previously acquired spatial memory is lost by learned suppression" [PMID:31133825]
is_a: MP:0008414 ! abnormal spatial reference memory
property_value: http://purl.org/dc/elements/1.1/date 2022-02-15T21:54:11Z xsd:dateTime
property_value: http://purl.org/dc/terms/contributor https://orcid.org/0000-0003-4606-0597

[Term]
id: MP:0021088
name: impaired spatial memory extinction
def: "decrease in or deceleration of the process by which a previously acquired spatial memory is lost by learned suppression" [PMID:31133825]
is_a: MP:0021087 ! abnormal spatial memory extinction
property_value: http://purl.org/dc/elements/1.1/date 2022-02-15T21:54:26Z xsd:dateTime
property_value: http://purl.org/dc/terms/contributor https://orcid.org/0000-0003-4606-0597

[Term]
id: MP:0021089
name: enhanced spatial memory extinction
def: "increase in or acceleration of the process by which a previously acquired spatial memory is lost by learned suppression" [PMID:31133825]
is_a: MP:0021087 ! abnormal spatial memory extinction
property_value: http://purl.org/dc/elements/1.1/date 2022-02-15T21:54:45Z xsd:dateTime
property_value: http://purl.org/dc/terms/contributor https://orcid.org/0000-0003-4606-0597

[Term]
id: MP:0021090
name: abnormal dendrite arborization pattern
def: "any anomaly in the structure of the tree-like branching pattern of the dendritic arbor" [PMID:20404840]
synonym: "abnormal dendritic branching pattern" EXACT []
is_a: MP:0008143 ! abnormal dendrite morphology
property_value: http://purl.org/dc/elements/1.1/date 2022-02-22T19:31:50Z xsd:dateTime
property_value: http://purl.org/dc/terms/contributor http://orcid.org/0000-0003-4606-0597

[Term]
id: MP:0021091
name: abnormal dorsal interneuron morphology
def: "any structural anomaly spinal cord interneurons that arise from the dorsal pool of progenitor cells and are associated primarily with sensory processing" [PMID:26136656]
synonym: "abnormal dI morphology" EXACT []
is_a: MP:0004100 ! abnormal spinal cord interneuron morphology
property_value: http://purl.org/dc/terms/contributor https://orcid.org/0000-0003-4606-0597

[Term]
id: MP:0021092
name: abnormal dorsal interneuron 1 morphology
def: "any structural anomaly of the dorsal interneurons that migrate to the deep dorsal horn and intermediate gray tissue, recieve proprioceptive input from the periphery, form commissural projections of dorsal and ventral spinaocerebellar tracts, and are characterized by expression of Atoh1, Brn3a, Barhl1, and Lhx9" [PMID:26136656]
synonym: "abnormal dI1 morphology" EXACT []
is_a: MP:0021091 ! abnormal dorsal interneuron morphology
property_value: http://purl.org/dc/terms/contributor https://orcid.org/0000-0003-4606-0597

[Term]
id: MP:0021093
name: abnormal dorsal interneuron 2 morphology
def: "any structural anomaly of the dorsal interneurons that are ascending, contralaterally projecting, relay interneurons, migrate to the intermediate spinal cord and ventral horn, and are characterized by expression of Olig3, Nlgn1, Brn3a, Foxd3, Lhx1, and Lhx5" [PMID:26136656]
synonym: "abnormal dI2 morphology" EXACT []
is_a: MP:0021091 ! abnormal dorsal interneuron morphology
property_value: http://purl.org/dc/terms/contributor https://orcid.org/0000-0003-4606-0597

[Term]
id: MP:0021094
name: abnormal dorsal interneuron 3 morphology
def: "any structural anomaly of the dorsal interneurons that are excitatory, located in the deep dorsal horn and intermediate spinal cord, target motor neurons monosynaptically, have axons projecting rostrally, ipsilaterally, and longitudinally, and are characterized by expression of Acsl1, Gsh2, Brn3a, Tlx3, Isl1, and Drg11" [PMID:26136656]
synonym: "abnormal dI3 morphology" EXACT []
is_a: MP:0021091 ! abnormal dorsal interneuron morphology
property_value: http://purl.org/dc/terms/contributor https://orcid.org/0000-0003-4606-0597

[Term]
id: MP:0021095
name: abnormal dorsal interneuron 4 morphology
def: "any structural anomaly of the dorsal interneurons that are GABAergic, project ipsilaterally, are somatosensory associative, migrate to the deep dorsal horn, and are characterized by expression of Msx1, Ascl1, Gsh1, Gsh2, Lbx1, Pax2, Lhx1, Lhx5, and Ptf1a" [PMID:26136656]
synonym: "abnormal dI4 morphology" EXACT []
is_a: MP:0021091 ! abnormal dorsal interneuron morphology
property_value: http://purl.org/dc/terms/contributor https://orcid.org/0000-0003-4606-0597

[Term]
id: MP:0021096
name: abnormal dorsal interneuron 5 morphology
def: "any structural anomaly of the dorsal interneurons that are roof-plate independent, glutamatergic, somatosensory, project contralaterally, and are characterized by expression of Pax6, Irx3, Dbx2, Ascl1, Lbx1, Tlx3, Lmxb1b, and Brn3a" [PMID:26136656]
synonym: "abnormal dI5 morphology" EXACT []
is_a: MP:0021091 ! abnormal dorsal interneuron morphology
property_value: http://purl.org/dc/terms/contributor https://orcid.org/0000-0003-4606-0597

[Term]
id: MP:0021097
name: abnormal dorsal interneuron 6 morphology
def: "any structural anomaly of the dorsal interneurons that are roof-plate independent, commissural, inhibitory, and are characterized by expression of Pax6, Pax7, Irx3, Dbx2, Ngn1, Ngn2, Wt1, and Lbx1" [PMID:26136656]
synonym: "abnormal dI6 morphology" EXACT []
is_a: MP:0021091 ! abnormal dorsal interneuron morphology
property_value: http://purl.org/dc/terms/contributor https://orcid.org/0000-0003-4606-0597

[Term]
id: MP:0021098
name: abnormal late-born dorsal interneuron morphology
def: "any structural anomaly of the dorsal interneurons that are born during a second wave of neurogenesis, are located in the superficial dorsal horn, and are characterized by expression of Ascl1, Gsh1, Gsh2, Ptf1, and Lbx1" [PMID:26136656]
synonym: "abnormal dIL morphology" EXACT []
is_a: MP:0021091 ! abnormal dorsal interneuron morphology
property_value: http://purl.org/dc/terms/contributor https://orcid.org/0000-0003-4606-0597

[Term]
id: MP:0021099
name: abnormal dorsal interneuron LA morphology
def: "any structural anomaly of the late-born dorsal interneurons that are roof-plate independent, and are dependent on expression of Ptf1a " [PMID:26136656]
synonym: "abnormal dILA morphology" EXACT []
is_a: MP:0021098 ! abnormal late-born dorsal interneuron morphology
property_value: http://purl.org/dc/terms/contributor https://orcid.org/0000-0003-4606-0597

[Term]
id: MP:0021100
name: abnormal dorsal interneuron LB morphology
def: "any structural anomaly of the late-born dorsal interneurons that project ipsilaterally, integrate input from cutaneous sensory neurons that detect noxious stimuli, and are characterized by expression of Drg11, Tlx3, and Slc17a6 " [PMID:26136656]
synonym: "abnormal dILB morphology" EXACT []
is_a: MP:0021098 ! abnormal late-born dorsal interneuron morphology
property_value: http://purl.org/dc/terms/contributor https://orcid.org/0000-0003-4606-0597

[Term]
id: MP:0021101
name: abnormal ventral interneuron morphology
def: "any structural anomaly spinal cord interneurons that arise from the ventral pool of progenitor cells, are mostly found in the ventral cord and are grossly associated with motor function" [PMID:26136656]
synonym: "abnormal V interneuron morphology" EXACT []
is_a: MP:0004100 ! abnormal spinal cord interneuron morphology
property_value: http://purl.org/dc/terms/contributor https://orcid.org/0000-0003-4606-0597

[Term]
id: MP:0021102
name: abnormal ventral interneuron 0 morphology
def: "any structural anomaly of the ventral interneurons that are primarily contralateral, receive inputs from ipsilateral projecting V2a interneurons, and are characterized by expression of Evx1, Dbx1, Dbx2, Pax6 and Irx3" [PMID:26136656]
synonym: "abnormal V0 morphology" EXACT []
is_a: MP:0021101 ! abnormal ventral interneuron morphology
property_value: http://purl.org/dc/terms/contributor https://orcid.org/0000-0003-4606-0597

[Term]
id: MP:0021103
name: abnormal ventral interneuron 1 morphology
def: "any structural anomaly of the ventral interneurons that appear to control burst durations and are characterized by expression of En1, Foxd3, Dbx2, Pax6, and Irx3" [PMID:26136656]
synonym: "abnormal V1 morphology" EXACT []
is_a: MP:0021101 ! abnormal ventral interneuron morphology
property_value: http://purl.org/dc/terms/contributor https://orcid.org/0000-0003-4606-0597

[Term]
id: MP:0021104
name: abnormal ventral interneuron 2 morphology
def: "any structural anomaly of the ventral interneurons that project ipsilaterally, extend axons caudally across several segments, have both excitatory (V2a) and inhibitory (V2b) subclasses, and are characterized by expression of Chx10, Gata3, Irx3, and Lhx3" [PMID:26136656]
synonym: "abnormal V2 morphology" EXACT []
is_a: MP:0021101 ! abnormal ventral interneuron morphology
property_value: http://purl.org/dc/terms/contributor https://orcid.org/0000-0003-4606-0597

[Term]
id: MP:0021105
name: abnormal ventral interneuron 3 morphology
def: "any structural anomaly of the ventral interneurons that are glutamatergic, predominantly project contralaterally and caudally, form connections with V1, V2 and lamina VIII interneurons, and are characterized by expression of Nkx2-2, Nkx601, Ngn3, and Sim1" [PMID:26136656]
synonym: "abnormal V3 morphology" EXACT []
is_a: MP:0021101 ! abnormal ventral interneuron morphology
property_value: http://purl.org/dc/terms/contributor https://orcid.org/0000-0003-4606-0597

[Term]
id: MP:0030000
name: abnormal subglottis morphology
def: "any structural anomaly of the lower portion of the larynx, extending from just beneath the vocal cords down to the top of the trachea; the structures in the subglottis are implicated in the regulation of the temperature of the breath" [https://en.wikipedia.org/wiki/Subglottis, ORCID:orcid.org/0000-0002-6490-7723]
synonym: "abnormal subglottic region" EXACT []
is_a: MP:0002249 ! abnormal larynx morphology

[Term]
id: MP:0030001
name: subglottis stenosis
def: "congenital or acquired narrowing of the subglottic airway, extending from just beneath the vocal cords down to the top of the trachea; subglottic stenosis can present as a life-threatening airway emergency and may require tracheotomy" [https://en.wikipedia.org/wiki/Subglottis, ORCID:orcid.org/0000-0002-6490-7723, PMID:23770197, PMID:25542773]
synonym: "subglottic stenosis" EXACT []
is_a: MP:0012491 ! larynx stenosis
is_a: MP:0030000 ! abnormal subglottis morphology

[Term]
id: MP:0030002
name: increased lung apoptosis
def: "acceleration in the timing or in the number of cells of the lung undergoing programmed cell death" [ORCID:orcid.org/0000-0002-6490-7723, PMID:17589521]
synonym: "increased pulmonary cell apoptosis" EXACT []
is_a: MP:0002133 ! abnormal respiratory system physiology
is_a: MP:0006042 ! increased apoptosis

[Term]
id: MP:0030003
name: hippocampus atrophy
def: "acquired diminution of the size of the hippocampus associated with wasting as from death and reabsorption of cells, diminished cellular proliferation, decreased cellular volume, pressure, ischemia, malnutrition, reduced function or malfunction, or hormonal change" [MGI:anna]
synonym: "atrophic hippocampus" EXACT []
synonym: "hippocampal atrophy" EXACT []
is_a: MP:0008283 ! small hippocampus

[Term]
id: MP:0030004
name: hippocampus hypoplasia
def: "underdevelopment or reduced size, usually due to a reduced number of cells, in the deep lying structure of the cerebrum involved with memory storage and spatial navigation" [MGI:anna]
synonym: "hippocampal hypoplasia" EXACT []
synonym: "hypoplastic hippocampus" EXACT []
is_a: MP:0008283 ! small hippocampus
property_value: http://purl.org/dc/elements/1.1/creator https://orcid.org/0000-0002-6490-7723
property_value: http://purl.org/dc/elements/1.1/date 2017-06-20T19:06:56Z xsd:dateTime

[Term]
id: MP:0030005
name: increased retinal apoptosis
def: "increase in the number of cells in the retina undergoing programmed cell death" [MGI:anna]
is_a: MP:0006042 ! increased apoptosis
is_a: MP:0006072 ! abnormal retinal apoptosis
property_value: http://purl.org/dc/elements/1.1/creator https://orcid.org/0000-0002-6490-7723
property_value: http://purl.org/dc/elements/1.1/date 2017-06-20T19:59:17Z xsd:dateTime

[Term]
id: MP:0030006
name: decreased retinal apoptosis
def: "decrease in the number of cells in the retina undergoing programmed cell death" [MGI:anna]
synonym: "reduced retinal apoptosis" EXACT []
is_a: MP:0006043 ! decreased apoptosis
is_a: MP:0006072 ! abnormal retinal apoptosis
property_value: http://purl.org/dc/elements/1.1/creator https://orcid.org/0000-0002-6490-7723
property_value: http://purl.org/dc/elements/1.1/date 2017-06-20T20:06:09Z xsd:dateTime

[Term]
id: MP:0030007
name: abnormal bone marrow adipose tissue morphology
def: "any structural anomaly of the functionally distinct adipose depot that is located within the skeleton and has the potential to exert both local and systemic effects on metabolic homeostasis, skeletal remodeling, hematopoiesis, and the development of bone metastases" [PMID:27094502]
synonym: "abnormal marrow adipose tissue morphology" EXACT []
synonym: "abnormal MAT morphology" EXACT []
is_a: MP:0000003 ! abnormal adipose tissue morphology
is_a: MP:0002397 ! abnormal bone marrow morphology
property_value: http://purl.org/dc/elements/1.1/creator https://orcid.org/0000-0002-6490-7723
property_value: http://purl.org/dc/elements/1.1/date 2017-06-21T19:05:42Z xsd:dateTime

[Term]
id: MP:0030008
name: abnormal bone marrow adipose tissue amount
def: "anomaly in the quantity of the bone marrow fat-storing cells/tissue" [PMID:27094502]
synonym: "abnormal marrow adipose tissue amount" EXACT []
synonym: "abnormal marrow fat amount" EXACT []
synonym: "abnormal MAT amount" EXACT []
is_a: MP:0030007 ! abnormal bone marrow adipose tissue morphology
property_value: http://purl.org/dc/elements/1.1/creator https://orcid.org/0000-0002-6490-7723
property_value: http://purl.org/dc/elements/1.1/date 2017-06-21T19:20:32Z xsd:dateTime

[Term]
id: MP:0030009
name: increased bone marrow adipose tissue amount
def: "increased quantity of the bone marrow fat-storing cells/tissue" [PMID:27094502]
synonym: "increased bone marrow adiposity" EXACT []
synonym: "increased bone marrow fat" EXACT []
synonym: "increased bone marrow fat amount" EXACT []
synonym: "increased marrow fat" EXACT []
synonym: "marrow adipose tissue expansion" EXACT []
synonym: "MAT expansion" EXACT []
is_a: MP:0030008 ! abnormal bone marrow adipose tissue amount
property_value: http://purl.org/dc/elements/1.1/creator https://orcid.org/0000-0002-6490-7723
property_value: http://purl.org/dc/elements/1.1/date 2017-06-21T20:06:57Z xsd:dateTime

[Term]
id: MP:0030011
name: small cervical lymph nodes
def: "reduced size of the lymph nodes found near the neck and shoulders" [MGI:anna]
synonym: "decreased cervical lymph node size" EXACT []
synonym: "reduced cervical lymph node size" EXACT []
is_a: MP:0002217 ! small lymph nodes
is_a: MP:0002351 ! abnormal cervical lymph node morphology
property_value: http://purl.org/dc/elements/1.1/creator https://orcid.org/0000-0002-6490-7723
property_value: http://purl.org/dc/elements/1.1/date 2017-06-23T17:13:52Z xsd:dateTime

[Term]
id: MP:0030012
name: impaired central nervous system regeneration
def: "decrease in the renewal, repair, and/or regrowth of central nervous system tissue following injury or disease" [MGI:anna]
synonym: "decreased central nervous system regeneration" EXACT []
synonym: "decreased CNS regeneration" EXACT []
synonym: "impaired CNS regeneration" EXACT []
synonym: "reduced central nervous system regeneration" EXACT []
synonym: "reduced CNS regeneration" EXACT []
is_a: MP:0003407 ! abnormal central nervous system regeneration
property_value: http://purl.org/dc/elements/1.1/creator https://orcid.org/0000-0002-6490-7723
property_value: http://purl.org/dc/elements/1.1/date 2017-06-23T17:52:31Z xsd:dateTime

[Term]
id: MP:0030013
name: enhanced central nervous system regeneration
def: "increase in the renewal, repair, and/or regrowth of central nervous system tissue following injury or disease" [] {comment="MGI:anna"}
synonym: "enhanced CNS regeneration" EXACT []
synonym: "improved central nervous system regeneration" EXACT []
synonym: "improved CNS regeneration" EXACT []
synonym: "increased central nervous system regeneration" EXACT []
synonym: "increased CNS regeneration" EXACT []
is_a: MP:0003407 ! abnormal central nervous system regeneration
property_value: http://purl.org/dc/elements/1.1/creator https://orcid.org/0000-0002-6490-7723
property_value: http://purl.org/dc/elements/1.1/date 2017-06-23T18:29:36Z xsd:dateTime

[Term]
id: MP:0030014
name: calcified brain
def: "pathologic deposition of calcium salts in the brain" [] {comment="MGI:anna"}
synonym: "brain calcification" BROAD []
is_a: MP:0002152 ! abnormal brain morphology
property_value: http://purl.org/dc/elements/1.1/creator https://orcid.org/0000-0002-6490-7723
property_value: http://purl.org/dc/elements/1.1/date 2017-06-26T13:39:58Z xsd:dateTime

[Term]
id: MP:0030016
name: increased adipocyte glucose uptake
def: "increased ability of adipocytes to take in glucose" [MGI:anna]
synonym: "enhanced adipocyte glucose uptake" EXACT []
synonym: "enhanced fat cell glucose uptake" EXACT []
synonym: "improved adipocyte glucose uptake" EXACT []
synonym: "improved fat cell glucose uptake" EXACT []
synonym: "increased adipocyte glucose uptake" EXACT []
synonym: "increased fat cell glucose uptake" EXACT []
is_a: MP:0003927 ! increased cellular glucose import
is_a: MP:0004185 ! abnormal adipocyte glucose uptake
property_value: http://purl.org/dc/elements/1.1/creator https://orcid.org/0000-0002-6490-7723
property_value: http://purl.org/dc/elements/1.1/date 2017-07-10T08:04:29Z xsd:dateTime

[Term]
id: MP:0030017
name: decreased adipocyte glucose uptake
def: "reduced ability of adipocytes to take in glucose" [MGI:anna]
synonym: "decreased fat cell glucose uptake" EXACT []
synonym: "impaired adipocyte glucose uptake" EXACT []
synonym: "impaired fat cell glucose uptake" EXACT []
synonym: "reduced adipocyte glucose uptake" EXACT []
synonym: "reduced fat cell glucose uptake" EXACT []
is_a: MP:0003926 ! decreased cellular glucose uptake
is_a: MP:0004185 ! abnormal adipocyte glucose uptake
property_value: http://purl.org/dc/elements/1.1/creator https://orcid.org/0000-0002-6490-7723
property_value: http://purl.org/dc/elements/1.1/date 2017-07-10T08:57:27Z xsd:dateTime

[Term]
id: MP:0030018
name: increased cardiac cell glucose uptake
def: "increased ability of the cells of the heart to take in glucose" [MGI:anna]
synonym: "enhanced cardiac cell glucose uptake" EXACT []
synonym: "enhanced heart cell glucose uptake" EXACT []
synonym: "improved cardiac cell glucose uptake" EXACT []
synonym: "improved heart cell glucose uptake" EXACT []
synonym: "increased heart cell glucose uptake" EXACT []
is_a: MP:0004039 ! abnormal cardiac cell glucose uptake
is_a: MP:0030021 ! increased muscle cell glucose uptake
property_value: http://purl.org/dc/elements/1.1/creator https://orcid.org/0000-0002-6490-7723
property_value: http://purl.org/dc/elements/1.1/date 2017-07-10T09:51:02Z xsd:dateTime

[Term]
id: MP:0030020
name: decreased cardiac cell glucose uptake
def: "reduced ability of the cells of the heart to take in glucose" [MGI:anna]
synonym: "decreased heart cell glucose uptake" EXACT []
synonym: "impaired cardiac cell glucose uptake" EXACT []
synonym: "impaired heart cell glucose uptake" EXACT []
synonym: "reduced cardiac cell glucose uptake" EXACT []
synonym: "reduced heart cell glucose uptake" EXACT []
is_a: MP:0004039 ! abnormal cardiac cell glucose uptake
is_a: MP:0030022 ! decreased muscle cell glucose uptake
property_value: http://purl.org/dc/elements/1.1/creator https://orcid.org/0000-0002-6490-7723
property_value: http://purl.org/dc/elements/1.1/date 2017-07-10T10:14:56Z xsd:dateTime

[Term]
id: MP:0030021
name: increased muscle cell glucose uptake
def: "increased ability of muscle cells to take in glucose" [MGI:anna]
synonym: "enhanced muscle cell glucose uptake" EXACT []
synonym: "improved muscle cell glucose uptake" EXACT []
is_a: MP:0003927 ! increased cellular glucose import
is_a: MP:0004130 ! abnormal muscle cell glucose uptake
property_value: http://purl.org/dc/elements/1.1/creator https://orcid.org/0000-0002-6490-7723
property_value: http://purl.org/dc/elements/1.1/date 2017-07-10T10:36:13Z xsd:dateTime

[Term]
id: MP:0030022
name: decreased muscle cell glucose uptake
def: "reduced ability of muscle cells to take in glucose" [MGI:anna]
synonym: "impaired muscle cell glucose uptake" EXACT []
synonym: "reduced muscle cell glucose uptake" EXACT []
is_a: MP:0003926 ! decreased cellular glucose uptake
is_a: MP:0004130 ! abnormal muscle cell glucose uptake
property_value: http://purl.org/dc/elements/1.1/creator https://orcid.org/0000-0002-6490-7723
property_value: http://purl.org/dc/elements/1.1/date 2017-07-10T10:42:14Z xsd:dateTime

[Term]
id: MP:0030023
name: abnormal meiotic telomere clustering
def: "any anomaly in the cell cycle process in which the dynamic reorganization of telomeres occurs in early meiotic prophase, during which meiotic chromosome ends are gathered in a bouquet arrangement at the inner surface of the nuclear envelope proximal to the spindle pole body; this process plays an important role in progression through meiosis and precedes synapsis" []
synonym: "abnormal meiotic bouquet biosynthesis" NARROW []
synonym: "abnormal meiotic bouquet formation" NARROW []
xref: GO:0045141
xref: PMID:1754386
is_a: MP:0001930 ! abnormal meiosis
property_value: http://purl.org/dc/elements/1.1/creator https://orcid.org/0000-0002-6490-7723
property_value: http://purl.org/dc/elements/1.1/date 2017-07-11T08:54:55Z xsd:dateTime

[Term]
id: MP:0030024
name: abnormal meiotic attachment of telomere to nuclear envelope
def: "any anomaly in the meiotic cell cycle process in which physical connections are formed between telomeric heterochromatin and the nuclear envelope, facilitating bouquet formation" [GO:0070197]
synonym: "abnormal attachment of telomeres to nuclear envelope" BROAD []
synonym: "abnormal attachment of telomeric chromatin to nuclear envelope" BROAD []
synonym: "abnormal attachment of telomeric heterochromatin to nuclear envelope" EXACT []
is_a: MP:0030023 ! abnormal meiotic telomere clustering
property_value: http://purl.org/dc/elements/1.1/creator https://orcid.org/0000-0002-6490-7723
property_value: http://purl.org/dc/elements/1.1/date 2017-07-11T10:41:43Z xsd:dateTime

[Term]
id: MP:0030025
name: giant platelets
def: "presence of abnormally enlarged platelets that are as large as or larger than the red blood cells in the microscopic field; giant platelets may be seen in myeloproliferative and myelodysplastic conditions, autoimmune thrombocytopenia, in association with severe leukemoid reactions, and in rare inherited conditions such as Bernard-Soulier syndrome" [HP:0001902, https://www.labce.com/spg498392_giant_platelets.aspx]
is_a: MP:0002599 ! increased mean platelet volume
property_value: http://purl.org/dc/elements/1.1/creator https://orcid.org/0000-0002-6490-7723
property_value: http://purl.org/dc/elements/1.1/date 2017-07-13T09:54:05Z xsd:dateTime

[Term]
id: MP:0030026
name: small Meckel's cartilage
def: "reduced size of the cartilage bar in the mandibular arch that forms a temporary supporting structure in the embryonic mandible and gives rise to middle ear bones and sphenomandibular and anterior malleolar ligaments" [MGI:anna]
synonym: "decreased mandibular cartilage size" EXACT []
synonym: "decreased Meckel cartilage size" EXACT []
synonym: "decreased Meckel's cartilage size" EXACT []
synonym: "reduced Meckel cartilage size" EXACT []
synonym: "reduced Meckel's cartilage size" EXACT []
synonym: "small mandibular cartilage" EXACT []
synonym: "small Meckel cartilage" EXACT []
is_a: MP:0005587 ! abnormal Meckel's cartilage morphology
property_value: http://purl.org/dc/elements/1.1/creator https://orcid.org/0000-0002-6490-7723
property_value: http://purl.org/dc/elements/1.1/date 2017-07-24T13:16:47Z xsd:dateTime

[Term]
id: MP:0030027
name: basioccipital bone hypoplasia
def: "underdevelopment or reduced size, usually due to reduced cell number, of the basilar process of the occipital bone in the base of the cranium that frequently forms a direct part of the occipital in the adult, but is usually distinct in the young" [MGI:anna]
synonym: "decreased basioccipital bone cellularity" RELATED []
synonym: "hypoplastic basioccipital bone" EXACT []
is_a: MP:0004447 ! small basioccipital bone
property_value: http://purl.org/dc/elements/1.1/creator https://orcid.org/0000-0002-6490-7723
property_value: http://purl.org/dc/elements/1.1/date 2017-07-24T14:11:52Z xsd:dateTime

[Term]
id: MP:0030028
name: absent exoccipital bone
def: "absence of the bone or region on the lateral sides of the great foremen of the skull, which often forms a part of the occipital in the adult, but is usually distinct in the young" [MGI:anna]
synonym: "missing exoccipital bone" RELATED []
is_a: MP:0000080 ! abnormal exoccipital bone morphology
property_value: http://purl.org/dc/elements/1.1/creator https://orcid.org/0000-0002-6490-7723
property_value: http://purl.org/dc/elements/1.1/date 2017-07-24T14:39:23Z xsd:dateTime

[Term]
id: MP:0030029
name: wide cranial sutures
def: "an abnormally increased width of one or more cranial sutures for age-related norms, generally resulting from delayed suture closure" [HP:0010537]
synonym: "broad cranial sutures" EXACT []
synonym: "large cranial sutures" EXACT []
synonym: "open cranial sutures" EXACT []
synonym: "persistent open cranial sutures" EXACT []
synonym: "wide spaced cranial sutures" EXACT []
synonym: "widened cranial sutures" EXACT []
is_a: MP:0002835 ! abnormal cranial suture morphology
property_value: http://purl.org/dc/elements/1.1/creator https://orcid.org/0000-0002-6490-7723
property_value: http://purl.org/dc/elements/1.1/date 2017-07-24T14:51:39Z xsd:dateTime

[Term]
id: MP:0030030
name: Wormian bones
def: "presence of small extra bone segments, usually of irregular shape and variable size, arising in fontanelles and/or adjacent to or along the cranial sutures, and formed from additional and separate centers of ossification of the cranium; in humans, Wormian bones are most frequently located in the lambdoid or coronal suture, and have been seen in the fontanelles, particularly the posterior fontanelle" [https://www.kenhub.com/en/library/anatomy/accessory-bones-of-the-skull, PMID:23959948]
synonym: "accessory skull bones" BROAD []
synonym: "extra bones within cranial sutures" EXACT []
synonym: "intra sutural bones" EXACT []
synonym: "intrasutural bones" EXACT []
synonym: "islands of bone within cranial sutures or fontanelles" EXACT []
synonym: "supernumerary skull bones" BROAD []
is_a: MP:0000084 ! abnormal fontanelle morphology
is_a: MP:0002835 ! abnormal cranial suture morphology
property_value: http://purl.org/dc/elements/1.1/creator https://orcid.org/0000-0002-6490-7723
property_value: http://purl.org/dc/elements/1.1/date 2017-07-24T15:07:20Z xsd:dateTime

[Term]
id: MP:0030031
name: abnormal forehead morphology
def: "any structural anomaly of the part of the face above the eyes; in human anatomy, the forehead is the fore part of the head, an area of the head bounded by three features, two of the skull and one of the scalp; the top of the forehead is marked by the hairline, the edge of the area where hair on the scalp grows while the bottom of the forehead is marked by the supraorbital ridge, the bone feature of the skull above the eyes; the two sides of the forehead are marked by the temporal ridge, a bone feature that links the supraorbital ridge to the coronal suture line and beyond" [HP:0000290]
synonym: "abnormality of the frontal region of the face" EXACT []
synonym: "deformity of the forehead" NARROW []
synonym: "forehead anomaly" NARROW []
synonym: "malformation of the forehead" NARROW []
is_a: MP:0003743 ! abnormal facial morphology
property_value: http://purl.org/dc/elements/1.1/creator https://orcid.org/0000-0002-6490-7723
property_value: http://purl.org/dc/elements/1.1/date 2017-07-24T15:36:30Z xsd:dateTime

[Term]
id: MP:0030032
name: high forehead
def: "an abnormally increased height of the forehead" [HP:0000348]
synonym: "tall forehead" RELATED []
is_a: MP:0030042 ! large forehead
property_value: http://purl.org/dc/elements/1.1/creator https://orcid.org/0000-0002-6490-7723
property_value: http://purl.org/dc/elements/1.1/date 2017-07-24T16:07:55Z xsd:dateTime

[Term]
id: MP:0030033
name: abnormal nasal bridge morphology
def: "any structural anomaly of the saddle-shaped area that includes the nasal root and the lateral aspects of the nose; it lies between the glabella and the inferior boundary of the nasal bone, and extends laterally to the inner canthi" [HP:0000422]
synonym: "nasal bridge malformation" NARROW []
is_a: MP:0000443 ! abnormal snout morphology
is_a: MP:0002233 ! abnormal nose morphology
property_value: http://purl.org/dc/elements/1.1/creator https://orcid.org/0000-0002-6490-7723
property_value: http://purl.org/dc/elements/1.1/date 2017-08-29T07:41:13Z xsd:dateTime

[Term]
id: MP:0030034
name: depressed nasal bridge
def: "posterior positioning of the saddle-shaped area that includes the nasal root and the lateral aspects of the nose in relation to the overall facial profile for age; normally, it lies between the glabella and the inferior boundary of the nasal bone, and extends laterally to the inner canthi" [HP:0005280]
synonym: "concave bridge of nose" RELATED []
synonym: "concave nasal bridge" RELATED []
synonym: "depressed bridge of nose" EXACT []
synonym: "depressed nasal root" EXACT []
synonym: "depressed nasal root/bridge" RELATED []
synonym: "flat bridge of nose" EXACT []
synonym: "flat nasal bridge" EXACT []
synonym: "flat nasal root" EXACT []
synonym: "flattened nasal bridge" EXACT []
synonym: "low nasal bridge" EXACT []
synonym: "low nasal root" EXACT []
synonym: "retruded bridge of nose" EXACT []
synonym: "retruded nasal bridge" EXACT []
is_a: MP:0030033 ! abnormal nasal bridge morphology
property_value: http://purl.org/dc/elements/1.1/creator https://orcid.org/0000-0002-6490-7723
property_value: http://purl.org/dc/elements/1.1/date 2017-08-29T08:47:17Z xsd:dateTime

[Term]
id: MP:0030035
name: small nasal bridge
def: "reduced size of the saddle-shaped area that includes the nasal root and the lateral aspects of the nose; it lies between the glabella and the inferior boundary of the nasal bone, and extends laterally to the inner canthi" [MGI:anna]
synonym: "decreased nasal bridge size" EXACT []
synonym: "reduced nasal bridge size" EXACT []
is_a: MP:0030033 ! abnormal nasal bridge morphology
property_value: http://purl.org/dc/elements/1.1/creator https://orcid.org/0000-0002-6490-7723
property_value: http://purl.org/dc/elements/1.1/date 2017-08-29T08:49:05Z xsd:dateTime

[Term]
id: MP:0030036
name: short nasal bridge
def: "reduced length of the saddle-shaped area that includes the nasal root and the lateral aspects of the nose; it lies between the glabella and the inferior boundary of the nasal bone, and extends laterally to the inner canthi" [MGI:anna]
synonym: "decreased nasal bridge length" EXACT []
synonym: "reduced nasal bridge length" EXACT []
synonym: "shortened nasal bridge" EXACT []
is_a: MP:0030035 ! small nasal bridge
property_value: http://purl.org/dc/elements/1.1/creator https://orcid.org/0000-0002-6490-7723
property_value: http://purl.org/dc/elements/1.1/date 2017-08-29T09:21:45Z xsd:dateTime

[Term]
id: MP:0030037
name: prominent nasal bridge
def: "anterior positioning of the saddle-shaped area that includes the nasal root and the lateral aspects of the nose in comparison to the usual positioning for age" [HP:0000426]
synonym: "convex bridge of nose" RELATED []
synonym: "convex nasal bridge" RELATED []
synonym: "elevated nasal bridge" EXACT []
synonym: "high nasal bridge" EXACT []
synonym: "prominent bridge of nose" EXACT []
synonym: "prominent nasal root" EXACT []
synonym: "protruding bridge of nose" EXACT []
synonym: "protruding nasal bridge" EXACT []
is_a: MP:0030033 ! abnormal nasal bridge morphology
property_value: http://purl.org/dc/elements/1.1/creator https://orcid.org/0000-0002-6490-7723
property_value: http://purl.org/dc/elements/1.1/date 2017-08-29T09:51:33Z xsd:dateTime

[Term]
id: MP:0030038
name: abnormal periorbital region morphology
def: "any structural anomaly of the region around the eye socket" [MGI:anna]
synonym: "abnormal periorbital area morphology" EXACT []
synonym: "abnormal periorbital region" EXACT []
synonym: "periorbital region malformation" NARROW []
is_a: MP:0003743 ! abnormal facial morphology
property_value: http://purl.org/dc/elements/1.1/creator https://orcid.org/0000-0002-6490-7723
property_value: http://purl.org/dc/elements/1.1/date 2017-08-29T10:13:56Z xsd:dateTime

[Term]
id: MP:0030039
name: abnormal facial muscle morphology
def: "any structural anomaly of any of the striated skeletal muscles innervated by the facial nerve (cranial nerve VII) that, among other things, control facial expression; facial muscles are derived from the second branchial/pharyngeal arch" [https://en.wikipedia.org/wiki/Facial_muscles]
synonym: "abnormal facial musculature morphology" EXACT []
synonym: "facial muscle abnormalities" BROAD []
synonym: "facial muscle dysplasia" EXACT []
is_a: MP:0000759 ! abnormal skeletal muscle morphology
is_a: MP:0003743 ! abnormal facial morphology
property_value: http://purl.org/dc/elements/1.1/creator https://orcid.org/0000-0002-6490-7723
property_value: http://purl.org/dc/elements/1.1/date 2017-08-29T10:57:47Z xsd:dateTime

[Term]
id: MP:0030040
name: absent facial muscle
def: "absence of any of the striated skeletal muscles innervated by the facial nerve (cranial nerve VII) that, among other things, control facial expression; facial muscles are derived from the second branchial/pharyngeal arch" [MGI:anna]
synonym: "missing facial muscle" EXACT []
is_a: MP:0030039 ! abnormal facial muscle morphology
property_value: http://purl.org/dc/elements/1.1/creator https://orcid.org/0000-0002-6490-7723
property_value: http://purl.org/dc/elements/1.1/date 2017-08-29T11:13:23Z xsd:dateTime

[Term]
id: MP:0030041
name: abnormal forehead size
def: "deviation from the average range of forehead size for an organism" [MGI:anna]
synonym: "forehead size abnormalities" EXACT []
is_a: MP:0030031 ! abnormal forehead morphology
property_value: http://purl.org/dc/elements/1.1/creator https://orcid.org/0000-0002-6490-7723
property_value: http://purl.org/dc/elements/1.1/date 2017-09-07T11:41:07Z xsd:dateTime

[Term]
id: MP:0030042
name: large forehead
def: "presence of an abnormally large forehead" [MGI:anna]
synonym: "enlarged forehead" EXACT []
synonym: "increased forehead size" EXACT []
is_a: MP:0030041 ! abnormal forehead size
property_value: http://purl.org/dc/elements/1.1/creator https://orcid.org/0000-0002-6490-7723
property_value: http://purl.org/dc/elements/1.1/date 2017-09-07T12:05:29Z xsd:dateTime

[Term]
id: MP:0030043
name: small forehead
def: "presence of an abnormally small forehead" [MGI:anna]
synonym: "decreased forehead size" EXACT []
synonym: "reduced forehead size" EXACT []
is_a: MP:0030041 ! abnormal forehead size
property_value: http://purl.org/dc/elements/1.1/creator https://orcid.org/0000-0002-6490-7723
property_value: http://purl.org/dc/elements/1.1/date 2017-09-07T12:28:46Z xsd:dateTime

[Term]
id: MP:0030044
name: short forehead
def: "an abnormally decreased height of the forehead" [MGI:anna]
synonym: "decreased forehead height" EXACT []
synonym: "reduced forehead height" EXACT []
synonym: "shortened forehead" EXACT []
is_a: MP:0030043 ! small forehead
property_value: http://purl.org/dc/elements/1.1/creator https://orcid.org/0000-0002-6490-7723
property_value: http://purl.org/dc/elements/1.1/date 2017-09-07T12:58:55Z xsd:dateTime

[Term]
id: MP:0030045
name: abnormal forehead shape
def: "any anomaly in the characteristic surface outline or contour of the forehead" [MGI:anna]
synonym: "forehead shape abnormalities" BROAD []
is_a: MP:0030031 ! abnormal forehead morphology
property_value: http://purl.org/dc/elements/1.1/creator https://orcid.org/0000-0002-6490-7723
property_value: http://purl.org/dc/elements/1.1/date 2017-09-07T13:06:02Z xsd:dateTime

[Term]
id: MP:0030046
name: round forehead
def: "forehead appearance is more circular than usual as viewed from the front" [MGI:anna]
synonym: "round forehead appearance" EXACT []
synonym: "round forehead shape" EXACT []
synonym: "rounded forehead" EXACT []
is_a: MP:0030045 ! abnormal forehead shape
property_value: http://purl.org/dc/elements/1.1/creator https://orcid.org/0000-0002-6490-7723
property_value: http://purl.org/dc/elements/1.1/date 2017-09-07T13:14:39Z xsd:dateTime

[Term]
id: MP:0030047
name: flat forehead
def: "abnormal flatness of the forehead" [MGI:anna]
synonym: "flattened forehead" EXACT []
synonym: "frontal flattening" EXACT []
is_a: MP:0030045 ! abnormal forehead shape
property_value: http://purl.org/dc/elements/1.1/creator https://orcid.org/0000-0002-6490-7723
property_value: http://purl.org/dc/elements/1.1/date 2017-09-07T13:33:53Z xsd:dateTime

[Term]
id: MP:0030048
name: sloping forehead
def: "apparently excessive posterior sloping of the forehead in a lateral view" [HP:0000340]
synonym: "inclined forehead" EXACT []
synonym: "posteriorly sloping forehead" EXACT []
synonym: "receding forehead" EXACT []
is_a: MP:0030045 ! abnormal forehead shape
property_value: http://purl.org/dc/elements/1.1/creator https://orcid.org/0000-0002-6490-7723
property_value: http://purl.org/dc/elements/1.1/date 2017-09-07T13:49:10Z xsd:dateTime

[Term]
id: MP:0030049
name: prominent forehead
def: "forward prominence of the entire forehead, due to protrusion of the frontal bone; not to be confused with frontal bossing" [HP:0011220]
synonym: "bulging forehead" RELATED []
synonym: "prominence of the frontal region" EXACT []
synonym: "pronounced forehead" EXACT []
synonym: "protruding forehead" EXACT []
synonym: "protuberant forehead" EXACT []
is_a: MP:0030045 ! abnormal forehead shape
property_value: http://purl.org/dc/elements/1.1/creator https://orcid.org/0000-0002-6490-7723
property_value: http://purl.org/dc/elements/1.1/date 2017-09-07T13:55:37Z xsd:dateTime

[Term]
id: MP:0030050
name: large mandible
def: "increased size of the lower bony framework of the mouth where the inferior teeth are held" [MGI:anna]
synonym: "enlarged lower jaw" EXACT []
synonym: "enlarged mandible" EXACT []
synonym: "increased mandible size" EXACT []
synonym: "increased mandibular size" EXACT []
synonym: "large lower jaw" EXACT []
is_a: MP:0000458 ! abnormal mandible morphology
property_value: http://purl.org/dc/elements/1.1/creator https://orcid.org/0000-0002-6490-7723
property_value: http://purl.org/dc/elements/1.1/date 2017-09-07T14:17:15Z xsd:dateTime

[Term]
id: MP:0030051
name: increased foot pigmentation
def: "darker color of the foot surface due to excess pigment" [MGI:anna]
synonym: "dark feet" EXACT []
synonym: "foot hyperpigmentation" EXACT []
is_a: MP:0001188 ! hyperpigmentation
is_a: MP:0009379 ! abnormal foot pigmentation
property_value: http://purl.org/dc/elements/1.1/creator https://orcid.org/0000-0002-6490-7723
property_value: http://purl.org/dc/elements/1.1/date 2017-09-07T14:46:39Z xsd:dateTime

[Term]
id: MP:0030052
name: abnormal forehead pigmentation
def: "anomaly in the coloration of the skin of the forehead due to changes in the amount, shape, or distribution of cells producing pigment" [MGI:anna]
is_a: MP:0002095 ! abnormal skin pigmentation
is_a: MP:0030534 ! abnormal forehead skin morphology
property_value: http://purl.org/dc/elements/1.1/creator https://orcid.org/0000-0002-6490-7723
property_value: http://purl.org/dc/elements/1.1/date 2017-09-07T15:12:44Z xsd:dateTime

[Term]
id: MP:0030053
name: increased forehead pigmentation
def: "visually detectable excess of pigment present in the forehead" [MGI:anna]
synonym: "darkening of the forehead" EXACT []
synonym: "forehead hyperpigmentation" EXACT []
is_a: MP:0001188 ! hyperpigmentation
is_a: MP:0030052 ! abnormal forehead pigmentation
property_value: http://purl.org/dc/elements/1.1/creator https://orcid.org/0000-0002-6490-7723
property_value: http://purl.org/dc/elements/1.1/date 2017-09-07T15:34:01Z xsd:dateTime

[Term]
id: MP:0030054
name: decreased forehead pigmentation
def: "visually detectable dilution of pigment present in the forehead" [MGI:anna]
synonym: "forehead hypopigmentation" EXACT []
synonym: "reduced forehead pigmentation" EXACT []
is_a: MP:0011627 ! decreased skin pigmentation
is_a: MP:0030052 ! abnormal forehead pigmentation
property_value: http://purl.org/dc/elements/1.1/creator https://orcid.org/0000-0002-6490-7723
property_value: http://purl.org/dc/elements/1.1/date 2017-09-07T16:12:14Z xsd:dateTime

[Term]
id: MP:0030055
name: small lacrimal bone
def: "reduced size of the thin plate that forms part of the medial wall of the orbit behind the frontal process of the maxilla" [] {comment="MGI:anna"}
synonym: "decreased lacrimal bone size" EXACT []
synonym: "reduced lacrimal bone size" EXACT []
is_a: MP:0005271 ! abnormal lacrimal bone morphology
property_value: http://purl.org/dc/elements/1.1/creator https://orcid.org/0000-0002-6490-7723
property_value: http://purl.org/dc/elements/1.1/date 2017-09-07T16:37:00Z xsd:dateTime

[Term]
id: MP:0030056
name: lacrimal bone hypoplasia
def: "underdevelopment or reduced size, usually due to a reduced number of cells, of the thin plate that forms part of the medial wall of the orbit behind the frontal process of the maxilla" [MGI:anna]
synonym: "hypoplastic lacrimal bone" EXACT []
is_a: MP:0030055 ! small lacrimal bone
is_a: MP:0030386 ! facial bone hypoplasia
property_value: http://purl.org/dc/elements/1.1/creator https://orcid.org/0000-0002-6490-7723
property_value: http://purl.org/dc/elements/1.1/date 2017-09-07T16:43:53Z xsd:dateTime

[Term]
id: MP:0030057
name: absent lacrimal bone
def: "absence of the thin plate that forms part of the medial wall of the orbit behind the frontal process of the maxilla" [MGI:anna]
synonym: "missing lacrimal bone" EXACT []
is_a: MP:0005271 ! abnormal lacrimal bone morphology
is_a: MP:0030385 ! absent facial bone
property_value: http://purl.org/dc/elements/1.1/creator https://orcid.org/0000-0002-6490-7723
property_value: http://purl.org/dc/elements/1.1/date 2017-09-07T16:47:19Z xsd:dateTime

[Term]
id: MP:0030058
name: erythrodontia
def: "reddish, brown opalescent discoloration of teeth in normal light" [HP:0030756]
synonym: "red teeth" EXACT []
is_a: MP:0013129 ! abnormal tooth color
property_value: http://purl.org/dc/elements/1.1/creator https://orcid.org/0000-0002-6490-7723
property_value: http://purl.org/dc/elements/1.1/date 2017-09-07T17:05:24Z xsd:dateTime

[Term]
id: MP:0030059
name: absent ethmoturbinates
def: "absence of the conchae of the ethmoid bone which normally occupy the caudal part of the nasal fossae and form the lateral and superior portions of the turbinate bones in mammals" [MGI:anna]
synonym: "absent ethmoturbinals" EXACT []
is_a: MP:0008971 ! abnormal ethmoturbinate morphology
property_value: http://purl.org/dc/elements/1.1/creator https://orcid.org/0000-0002-6490-7723
property_value: http://purl.org/dc/elements/1.1/date 2017-09-07T17:38:32Z xsd:dateTime

[Term]
id: MP:0030060
name: absent nasal pit
def: "absence of one or both of a pair of depressions formed in the developing face that give rise to the rostral portion of the nasal meatus; the nasal pits indent the frontonasal process and divide it into a medial and two lateral nasal processes" [MGI:anna]
synonym: "absent olfactory pit" EXACT []
synonym: "missing nasal pit" EXACT []
synonym: "missing olfactory pit" EXACT []
is_a: MP:0006306 ! abnormal nasal pit morphology
property_value: http://purl.org/dc/elements/1.1/creator https://orcid.org/0000-0002-6490-7723
property_value: http://purl.org/dc/elements/1.1/date 2017-09-07T18:13:48Z xsd:dateTime

[Term]
id: MP:0030061
name: absent otic pit
def: "absence of the paired depression of thickened otic placode epithelium marking the location of the future otic vesicles" [MGI:anna]
synonym: "absent auditory pit" EXACT []
synonym: "absent otic cup" EXACT []
is_a: MP:0011172 ! abnormal otic pit morphology
property_value: http://purl.org/dc/elements/1.1/creator https://orcid.org/0000-0002-6490-7723
property_value: http://purl.org/dc/elements/1.1/date 2017-09-07T18:24:14Z xsd:dateTime

[Term]
id: MP:0030062
name: choanal stenosis
def: "abnormal narrowing of either of the pair of posterior apertures of the nasal cavity that open into the nasopharynx" [MGI:anna]
synonym: "narrow choanae" EXACT []
synonym: "narrow internal nares" EXACT []
synonym: "narrow posterior nares" EXACT []
synonym: "narrowed choanae" EXACT []
is_a: MP:0002236 ! abnormal internal nares morphology
property_value: http://purl.org/dc/elements/1.1/creator https://orcid.org/0000-0002-6490-7723
property_value: http://purl.org/dc/elements/1.1/date 2017-09-07T18:40:35Z xsd:dateTime

[Term]
id: MP:0030063
name: abnormal face size
def: "deviation from the average range of face size for an organism" [MGI:anna]
synonym: "abnormal facial size" EXACT []
synonym: "face size abnormalities" EXACT []
is_a: MP:0003743 ! abnormal facial morphology
property_value: http://purl.org/dc/elements/1.1/creator https://orcid.org/0000-0002-6490-7723
property_value: http://purl.org/dc/elements/1.1/date 2017-09-08T05:53:02Z xsd:dateTime

[Term]
id: MP:0030064
name: small face
def: "presence of an abnormally small face" [MGI:anna]
synonym: "decreased face size" EXACT []
synonym: "microface" EXACT []
synonym: "microfaces" EXACT []
synonym: "reduced face size" EXACT []
synonym: "short and narrow face" EXACT []
synonym: "small faces" EXACT []
is_a: MP:0030063 ! abnormal face size
property_value: http://purl.org/dc/elements/1.1/creator https://orcid.org/0000-0002-6490-7723
property_value: http://purl.org/dc/elements/1.1/date 2017-09-08T06:00:07Z xsd:dateTime

[Term]
id: MP:0030065
name: face hypoplasia
def: "underdevelopment or reduced size of the face, usually due to a reduced number of cells" [MGI:anna]
synonym: "facial hypoplasia" EXACT []
synonym: "hypoplastic face" EXACT []
is_a: MP:0030064 ! small face
property_value: http://purl.org/dc/elements/1.1/creator https://orcid.org/0000-0002-6490-7723
property_value: http://purl.org/dc/elements/1.1/date 2017-09-08T06:10:00Z xsd:dateTime

[Term]
id: MP:0030066
name: short face
def: "an abnormally decreased height (length) of the face" [MGI:anna]
synonym: "decreased face height" EXACT []
synonym: "decreased face length" EXACT []
synonym: "decreased vertical dimension of the face" EXACT []
synonym: "reduced face height" EXACT []
synonym: "reduced face length" EXACT []
synonym: "short faces" EXACT []
synonym: "shortened face" EXACT []
synonym: "shortened faces" EXACT []
synonym: "vertical shortening of the face" EXACT []
is_a: MP:0030064 ! small face
property_value: http://purl.org/dc/elements/1.1/creator https://orcid.org/0000-0002-6490-7723
property_value: http://purl.org/dc/elements/1.1/date 2017-09-08T06:32:34Z xsd:dateTime

[Term]
id: MP:0030067
name: narrow face
def: "a reduction in the width of the upper and lower face" [MGI:anna]
synonym: "decreased face breadth" EXACT []
synonym: "decreased face width" EXACT []
synonym: "decreased horizontal dimension of the face" EXACT []
synonym: "decreased transverse dimension of the face" EXACT []
synonym: "narrow faces" EXACT []
synonym: "reduced face breadth" EXACT []
synonym: "reduced face width" EXACT []
synonym: "thin face" RELATED []
synonym: "thin faces" RELATED []
is_a: MP:0030064 ! small face
property_value: http://purl.org/dc/elements/1.1/creator https://orcid.org/0000-0002-6490-7723
property_value: http://purl.org/dc/elements/1.1/date 2017-09-08T06:43:38Z xsd:dateTime

[Term]
id: MP:0030068
name: large face
def: "presence of an abnormally large face" [MGI:anna]
synonym: "big face" EXACT []
synonym: "big faces" EXACT []
synonym: "enlarged face" EXACT []
synonym: "enlarged faces" EXACT []
synonym: "increased face size" EXACT []
synonym: "increased facial size" EXACT []
synonym: "large faces" EXACT []
is_a: MP:0030063 ! abnormal face size
property_value: http://purl.org/dc/elements/1.1/creator https://orcid.org/0000-0002-6490-7723
property_value: http://purl.org/dc/elements/1.1/date 2017-09-08T07:09:29Z xsd:dateTime

[Term]
id: MP:0030069
name: broad face
def: "increased width of the upper and lower face" [MGI:anna]
synonym: "broad faces" EXACT []
synonym: "increased face breadth" EXACT []
synonym: "increased face width" EXACT []
synonym: "increased facial breadth" EXACT []
synonym: "increased facial width" EXACT []
synonym: "increased horizontal dimension of the face" EXACT []
synonym: "increased transverse dimension of the face" EXACT []
synonym: "wide face" EXACT []
synonym: "wide faces" EXACT []
is_a: MP:0030068 ! large face
property_value: http://purl.org/dc/elements/1.1/creator https://orcid.org/0000-0002-6490-7723
property_value: http://purl.org/dc/elements/1.1/date 2017-09-08T07:14:00Z xsd:dateTime

[Term]
id: MP:0030070
name: long face
def: "an abnormally increased height (length) of the face" [MGI:anna]
synonym: "elongated face" EXACT []
synonym: "face elongation" EXACT []
synonym: "facial elongation" EXACT []
synonym: "increased face height" EXACT []
synonym: "increased face length" EXACT []
synonym: "increased facial height" EXACT []
synonym: "increased facial length" EXACT []
synonym: "increased vertical dimension of the face" EXACT []
synonym: "vertical elongation of the face" EXACT []
is_a: MP:0030068 ! large face
property_value: http://purl.org/dc/elements/1.1/creator https://orcid.org/0000-0002-6490-7723
property_value: http://purl.org/dc/elements/1.1/date 2017-09-08T07:19:45Z xsd:dateTime

[Term]
id: MP:0030071
name: abnormal face shape
def: "any anomaly in the characteristic surface outline or contour of the face" [MGI:anna]
synonym: "abnormal facial shape" EXACT []
synonym: "face shape abnormalities" EXACT []
is_a: MP:0003743 ! abnormal facial morphology
property_value: http://purl.org/dc/elements/1.1/creator https://orcid.org/0000-0002-6490-7723
property_value: http://purl.org/dc/elements/1.1/date 2017-09-08T07:27:58Z xsd:dateTime

[Term]
id: MP:0030072
name: round face
def: "facial appearance is more circular than usual as viewed from the front" [HP:0000311]
synonym: "circular face" EXACT []
synonym: "circular faces" EXACT []
synonym: "round face shape" EXACT []
synonym: "round faces" EXACT []
synonym: "round facial appearance" EXACT []
synonym: "round facial shape" EXACT []
synonym: "rounded face" EXACT []
synonym: "rounded faces" EXACT []
is_a: MP:0030071 ! abnormal face shape
property_value: http://purl.org/dc/elements/1.1/creator https://orcid.org/0000-0002-6490-7723
property_value: http://purl.org/dc/elements/1.1/date 2017-09-08T08:00:29Z xsd:dateTime

[Term]
id: MP:0030073
name: square face
def: "facial contours, as viewed from the front, show a broad upper face/cranium and lower face/mandible, creating a square appearance" [HP:0000321]
synonym: "square face shape" EXACT []
synonym: "square faces" EXACT []
synonym: "square facial shape" EXACT []
is_a: MP:0030071 ! abnormal face shape
property_value: http://purl.org/dc/elements/1.1/creator https://orcid.org/0000-0002-6490-7723
property_value: http://purl.org/dc/elements/1.1/date 2017-09-08T08:11:11Z xsd:dateTime

[Term]
id: MP:0030074
name: coarse facial features
def: "absence of fine and sharp appearance of facial features, usually because of rounded and heavy features or thickened skin with or without thickening of subcutaneous and bony tissues" [HP:0000280]
synonym: "coarse face" EXACT []
synonym: "coarse faces" EXACT []
synonym: "coarse facial appearance" EXACT []
is_a: MP:0030071 ! abnormal face shape
property_value: http://purl.org/dc/elements/1.1/creator https://orcid.org/0000-0002-6490-7723
property_value: http://purl.org/dc/elements/1.1/date 2017-09-08T08:26:00Z xsd:dateTime

[Term]
id: MP:0030075
name: hairy ears
def: "excessive hair growth on the external ear; may involve the meatal opening, pinnae or external rim" [MGI:anna]
synonym: "auricular hypertrichosis" EXACT []
synonym: "ear hypertrichosis" EXACT []
synonym: "hairy pinna" EXACT []
is_a: MP:0000412 ! excessive hair
is_a: MP:0002177 ! abnormal outer ear morphology
property_value: http://purl.org/dc/elements/1.1/creator https://orcid.org/0000-0002-6490-7723
property_value: http://purl.org/dc/elements/1.1/date 2017-09-11T06:28:13Z xsd:dateTime

[Term]
id: MP:0030076
name: abnormal cranial cavity morphology
def: "any anomaly of the space formed within the skull and occupied by the brain, pineal and hypophysis cerebri, parts of the cranial and spinal nerves, blood vessels, meninges and cerebrospinal fluid" [http://welovelmc.com/uncategorised/cranialcavity.htm, https://en.wikipedia.org/wiki/Cranial_cavity]
synonym: "abnormal intracranial cavity morphology" EXACT []
synonym: "abnormal intracranial space morphology" EXACT []
is_a: MP:0000438 ! abnormal cranium morphology
property_value: http://purl.org/dc/elements/1.1/creator https://orcid.org/0000-0002-6490-7723
property_value: http://purl.org/dc/elements/1.1/date 2017-09-11T07:34:43Z xsd:dateTime

[Term]
id: MP:0030077
name: small cranial cavity
def: "reduced size of the space formed within the skull and occupied by the brain, pineal and hypophysis cerebri, parts of the cranial and spinal nerves, blood vessels, meninges and cerebrospinal fluid" [MGI:anna]
synonym: "decreased cranial cavity size" EXACT []
synonym: "decreased intracranial cavity size" EXACT []
synonym: "decreased intracranial space size" EXACT []
synonym: "reduced cranial cavity size" EXACT []
synonym: "reduced intracranial cavity size" EXACT []
synonym: "reduced intracranial space size" EXACT []
synonym: "small intracranial cavity" EXACT []
synonym: "small intracranial space" EXACT []
is_a: MP:0030076 ! abnormal cranial cavity morphology
property_value: http://purl.org/dc/elements/1.1/creator https://orcid.org/0000-0002-6490-7723
property_value: http://purl.org/dc/elements/1.1/date 2017-09-11T07:44:49Z xsd:dateTime

[Term]
id: MP:0030078
name: synotia
def: "fusion or abnormal approximation of the ears in front of the neck, often accompanied by the absence or defective development of the lower jaw" [HP:0100663]
synonym: "auricular fusion" BROAD []
synonym: "fused ears" BROAD []
synonym: "fusion of external ears" BROAD []
is_a: MP:0000023 ! abnormal ear position
property_value: http://purl.org/dc/elements/1.1/creator https://orcid.org/0000-0002-6490-7723
property_value: http://purl.org/dc/elements/1.1/date 2017-09-11T08:09:15Z xsd:dateTime

[Term]
id: MP:0030079
name: small incisors
def: "reduced size of the set of long teeth that are the most anterior and prominent in the jaw" [MGI:anna]
synonym: "decreased incisor size" EXACT []
synonym: "incisor microdontia" EXACT []
synonym: "reduced incisor size" EXACT []
is_a: MP:0005358 ! abnormal incisor morphology
is_a: MP:0030088 ! microdontia
property_value: http://purl.org/dc/elements/1.1/creator https://orcid.org/0000-0002-6490-7723
property_value: http://purl.org/dc/elements/1.1/date 2017-09-11T09:21:56Z xsd:dateTime

[Term]
id: MP:0030080
name: small lower incisors
def: "reduced size of the lower set of long teeth that are the most anterior and prominent in the jaw" [MGI:anna]
synonym: "decreased lower incisor size" EXACT []
synonym: "decreased mandibular incisor size" EXACT []
synonym: "reduced lower incisor size" EXACT []
synonym: "reduced mandibular incisor size" EXACT []
synonym: "small mandibular incisors" EXACT []
is_a: MP:0030079 ! small incisors
is_a: MP:0030136 ! abnormal lower incisor morphology
property_value: http://purl.org/dc/elements/1.1/creator https://orcid.org/0000-0002-6490-7723
property_value: http://purl.org/dc/elements/1.1/date 2017-09-11T09:31:43Z xsd:dateTime

[Term]
id: MP:0030081
name: small upper incisors
def: "reduced size of the upper set of long teeth that are the most anterior and prominent in the jaw" [MGI:anna]
synonym: "decreased maxillary incisor size" EXACT []
synonym: "decreased upper incisor size" EXACT []
synonym: "reduced maxillary incisor size" EXACT []
synonym: "reduced upper incisor size" EXACT []
synonym: "small maxillary incisors" EXACT []
is_a: MP:0030079 ! small incisors
is_a: MP:0030137 ! abnormal upper incisor morphology
property_value: http://purl.org/dc/elements/1.1/creator https://orcid.org/0000-0002-6490-7723
property_value: http://purl.org/dc/elements/1.1/date 2017-09-11T09:42:04Z xsd:dateTime

[Term]
id: MP:0030082
name: long lower incisors
def: "increased length or overgrowth of the lower set of long teeth that are the most anterior and prominent in the jaw" [MGI:anna]
synonym: "increased lower incisor length" EXACT []
synonym: "increased mandibular incisor length" EXACT []
synonym: "long mandibular incisors" EXACT []
synonym: "overgrown lower incisors" EXACT []
synonym: "overgrown mandibular incisors" EXACT []
is_a: MP:0004831 ! long incisors
is_a: MP:0030136 ! abnormal lower incisor morphology
property_value: http://purl.org/dc/elements/1.1/creator https://orcid.org/0000-0002-6490-7723
property_value: http://purl.org/dc/elements/1.1/date 2017-09-11T09:56:17Z xsd:dateTime

[Term]
id: MP:0030083
name: long upper incisors
def: "increased length or overgrowth of the upper set of long teeth that are the most anterior and prominent in the jaw" [MGI:anna]
synonym: "increased maxillary incisor length" EXACT []
synonym: "increased upper incisor length" EXACT []
synonym: "long maxillary incisors" EXACT []
synonym: "overgrown maxillary incisors" EXACT []
synonym: "overgrown upper incisors" EXACT []
is_a: MP:0004831 ! long incisors
is_a: MP:0030137 ! abnormal upper incisor morphology
property_value: http://purl.org/dc/elements/1.1/creator https://orcid.org/0000-0002-6490-7723
property_value: http://purl.org/dc/elements/1.1/date 2017-09-11T10:03:25Z xsd:dateTime

[Term]
id: MP:0030084
name: tympanic ring hypoplasia
def: "underdevelopment or reduced size, usually due to a reduced number of cells, of the bony ring at the ear canal to which the tympanic membrane is attached" [MGI:anna]
synonym: "hypoplastic tympanic ring" EXACT []
is_a: MP:0006020 ! decreased tympanic ring size
property_value: http://purl.org/dc/elements/1.1/creator https://orcid.org/0000-0002-6490-7723
property_value: http://purl.org/dc/elements/1.1/date 2017-09-11T10:24:48Z xsd:dateTime

[Term]
id: MP:0030085
name: syngnathia
def: "fusion of the upper and lower jaw; fusion can range from simple mucosal bands (synechiae) to complete bony fusion (synostosis); syngnathia can occur in the midline, or laterally, and it can be uni- or bilateral" [https://doi.org/10.1016/j.pedneo.2013.04.009, PMID:24385915]
synonym: "fusion of the maxilla and mandible" EXACT []
synonym: "maxillomandibular fusion" EXACT []
is_a: MP:0000454 ! abnormal jaw morphology
property_value: http://purl.org/dc/elements/1.1/creator https://orcid.org/0000-0002-6490-7723
property_value: http://purl.org/dc/elements/1.1/date 2017-09-11T10:41:00Z xsd:dateTime

[Term]
id: MP:0030086
name: bony syngnathia
def: "bony fusion of the upper and lower jaw" [https://doi.org/10.1016/j.pedneo.2013.04.009, PMID:24385915]
synonym: "bony fusion of the jaws" EXACT []
synonym: "bony fusion of the maxilla and mandible" EXACT []
synonym: "bony maxillomandibular fusion" EXACT []
synonym: "maxillomandibular synostosis" EXACT []
synonym: "synostosis of the jaws" EXACT []
is_a: MP:0030085 ! syngnathia
property_value: http://purl.org/dc/elements/1.1/creator https://orcid.org/0000-0002-6490-7723
property_value: http://purl.org/dc/elements/1.1/date 2017-09-11T10:50:08Z xsd:dateTime

[Term]
id: MP:0030087
name: fibrous syngnathia
def: "complete or nearly complete soft tissue fusion of the alveolar ridges" [HP:0009754]
synonym: "alveolar synechiae" EXACT []
synonym: "fibrous fusion of the jaws" EXACT []
synonym: "fibrous maxillomandibular fusion" EXACT []
synonym: "fusion of the alveolar ridges" EXACT []
is_a: MP:0030085 ! syngnathia
property_value: http://purl.org/dc/elements/1.1/creator https://orcid.org/0000-0002-6490-7723
property_value: http://purl.org/dc/elements/1.1/date 2017-09-11T10:57:08Z xsd:dateTime

[Term]
id: MP:0030088
name: microdontia
def: "abnormal reduction in the size of one or more teeth" [MGI:anna]
synonym: "decreased tooth size" EXACT []
synonym: "decreased tooth width" NARROW []
synonym: "microdont" EXACT []
synonym: "microdontism" EXACT []
synonym: "reduced tooth size" EXACT []
synonym: "reduced tooth width" NARROW []
synonym: "small teeth" EXACT []
synonym: "small tooth" EXACT []
is_a: MP:0002100 ! abnormal tooth morphology
property_value: http://purl.org/dc/elements/1.1/creator https://orcid.org/0000-0002-6490-7723
property_value: http://purl.org/dc/elements/1.1/date 2017-09-11T11:28:03Z xsd:dateTime

[Term]
id: MP:0030089
name: short lower incisors
def: "reduced length of the lower set of long teeth that are the most anterior and prominent in the jaw" [MGI:anna]
synonym: "decreased lower incisor length" EXACT []
synonym: "decreased mandibular incisor length" EXACT []
synonym: "reduced lower incisor length" EXACT []
synonym: "reduced mandibular incisor length" EXACT []
synonym: "short mandibular incisors" EXACT []
is_a: MP:0004830 ! short incisors
is_a: MP:0030080 ! small lower incisors
property_value: http://purl.org/dc/elements/1.1/creator https://orcid.org/0000-0002-6490-7723
property_value: http://purl.org/dc/elements/1.1/date 2017-09-11T11:52:55Z xsd:dateTime

[Term]
id: MP:0030090
name: short upper incisors
def: "reduced length of the upper set of long teeth that are the most anterior and prominent in the jaw" [MGI:anna]
synonym: "decreased maxillary incisor length" EXACT []
synonym: "decreased upper incisor length" EXACT []
synonym: "reduced maxillary incisor length" EXACT []
synonym: "reduced upper incisor length" EXACT []
synonym: "short maxillary incisors" EXACT []
is_a: MP:0004830 ! short incisors
is_a: MP:0030081 ! small upper incisors
property_value: http://purl.org/dc/elements/1.1/creator https://orcid.org/0000-0002-6490-7723
property_value: http://purl.org/dc/elements/1.1/date 2017-09-11T12:07:08Z xsd:dateTime

[Term]
id: MP:0030091
name: macrodontia
def: "abnormal increase in the size of one or more teeth" [HP:0001572, MGI:anna]
synonym: "increased tooth size" EXACT []
synonym: "increased tooth width" NARROW []
synonym: "large teeth" EXACT []
synonym: "large tooth" EXACT []
synonym: "macrodont" EXACT []
synonym: "megadontia" EXACT []
synonym: "megadontism" EXACT []
synonym: "megalodontia" EXACT []
is_a: MP:0002100 ! abnormal tooth morphology
property_value: http://purl.org/dc/elements/1.1/creator https://orcid.org/0000-0002-6490-7723
property_value: http://purl.org/dc/elements/1.1/date 2017-09-11T12:28:08Z xsd:dateTime

[Term]
id: MP:0030092
name: abnormal outer ear helix morphology
def: "any structural anomaly of the outer rim of the ear that extends from the insertion of the ear on the scalp (root) to the termination of the cartilage at the earlobe" [HP:0011039]
synonym: "abnormal outer ear helices" EXACT []
synonym: "abnormal outer ear helix" EXACT []
is_a: MP:0002177 ! abnormal outer ear morphology
property_value: http://purl.org/dc/elements/1.1/creator https://orcid.org/0000-0002-6490-7723
property_value: http://purl.org/dc/elements/1.1/date 2017-09-11T12:51:04Z xsd:dateTime

[Term]
id: MP:0030093
name: absent maxillary sinus
def: "absence of the largest of the paranasal sinuses, a paired pyramid-shaped air sinus located within the maxillary bone which drains via the maxillary ostium into the infundibulum, then through the hiatus semilunaris into the middle meatus of the nose" []
synonym: "absent antrum of Highmore" EXACT []
synonym: "absent genyantrum" EXACT []
synonym: "absent maxillary antra" EXACT []
synonym: "absent maxillary antrum" EXACT []
synonym: "missing maxillary sinus" EXACT []
is_a: MP:0002247 ! abnormal maxillary sinus morphology
is_a: MP:0030382 ! absent paranasal sinus
property_value: http://purl.org/dc/elements/1.1/creator https://orcid.org/0000-0002-6490-7723
property_value: http://purl.org/dc/elements/1.1/date 2017-09-11T13:08:55Z xsd:dateTime

[Term]
id: MP:0030094
name: foramen magnum stenosis
def: "abnormal narrowing or constriction of the large orifice in the occipital bone through which the spinal cord passes to the cranial cavity and becomes continuous with the medulla oblongata" [MGI:anna]
synonym: "constricted foramen magnum" EXACT []
synonym: "great foramen stenosis" EXACT []
synonym: "narrow foramen magnum" EXACT []
synonym: "narrowed foramen magnum" EXACT []
is_a: MP:0010941 ! abnormal foramen magnum morphology
property_value: http://purl.org/dc/elements/1.1/creator https://orcid.org/0000-0002-6490-7723
property_value: http://purl.org/dc/elements/1.1/date 2017-09-11T13:41:18Z xsd:dateTime

[Term]
id: MP:0030095
name: abnormal midface morphology
def: "any structural anomaly of the midface region which extends, superiorly, from the inferior orbital margin to, inferiorly, the level of nasal base; it is formed by the maxilla (upper jaw) and zygoma and cheeks and malar region; traditionally, the nose and premaxilla are not included in the midface" [HP:0000309, PMID:19125436]
synonym: "abnormal midfacial region morphology" EXACT []
synonym: "midface abnormalities" EXACT []
synonym: "midface malformation" NARROW []
is_a: MP:0003743 ! abnormal facial morphology
property_value: http://purl.org/dc/elements/1.1/creator https://orcid.org/0000-0002-6490-7723
property_value: http://purl.org/dc/elements/1.1/date 2017-09-12T08:25:03Z xsd:dateTime

[Term]
id: MP:0030096
name: abnormal periauricular region morphology
def: "any structural anomaly of the region around the ear" [HP:0000383, MGI:anna]
synonym: "abnormal periauricular area morphology" EXACT []
synonym: "periauricular region abnormalities" EXACT []
synonym: "periauricular region malformation" NARROW []
is_a: MP:0030095 ! abnormal midface morphology
property_value: http://purl.org/dc/elements/1.1/creator https://orcid.org/0000-0002-6490-7723
property_value: http://purl.org/dc/elements/1.1/date 2017-09-12T09:04:24Z xsd:dateTime

[Term]
id: MP:0030097
name: preauricular pit
def: "small indentation anterior to the insertion of the ear" [HP:0004467, PMID:19152421]
synonym: "pit in front of the ear" EXACT []
synonym: "preauricular earpits" EXACT []
synonym: "preauricular fistulas" EXACT []
synonym: "preauricular pits" EXACT []
synonym: "preauricular sinus" EXACT []
is_a: MP:0030096 ! abnormal periauricular region morphology
property_value: http://purl.org/dc/elements/1.1/creator https://orcid.org/0000-0002-6490-7723
property_value: http://purl.org/dc/elements/1.1/date 2017-09-12T09:18:17Z xsd:dateTime

[Term]
id: MP:0030098
name: periorbital fullness
def: "increase in periorbital soft tissue" [HP:0000629]
synonym: "fullness around the eye sockets" EXACT []
synonym: "fullness around the eyes" NARROW []
synonym: "periorbital puffiness" EXACT []
is_a: MP:0030038 ! abnormal periorbital region morphology
property_value: http://purl.org/dc/elements/1.1/creator https://orcid.org/0000-0002-6490-7723
property_value: http://purl.org/dc/elements/1.1/date 2017-09-12T09:39:55Z xsd:dateTime

[Term]
id: MP:0030099
name: facial asymmetry
def: "an abnormal difference between the left and right sides of the face" [HP:0000324]
synonym: "asymmetric faces" EXACT []
synonym: "asymmetry of the face" EXACT []
synonym: "asymmetry of the right and left side of the face" EXACT []
synonym: "crooked face" EXACT []
synonym: "unbalanced face" RELATED []
synonym: "unequal sides of the face" RELATED []
synonym: "uneven face" RELATED []
synonym: "uneven sides of the face" RELATED []
synonym: "unsymmetrical face" EXACT []
is_a: MP:0008863 ! craniofacial asymmetry
is_a: MP:0030071 ! abnormal face shape
is_a: MP:0030313 ! abnormal face development
property_value: http://purl.org/dc/elements/1.1/creator https://orcid.org/0000-0002-6490-7723
property_value: http://purl.org/dc/elements/1.1/date 2017-09-12T09:59:57Z xsd:dateTime

[Term]
id: MP:0030100
name: hemifacial hypoplasia
def: "unilateral underdevelopment or size reduction of the facial tissues, including muscles and bones; usually due to a reduced number of cells" [HP:0011332, MGI:anna]
synonym: "hemifacial microsomia" RELATED []
synonym: "hypoplasia of half of the face" EXACT []
synonym: "hypoplasia of one side of the face" EXACT []
is_a: MP:0030065 ! face hypoplasia
is_a: MP:0030099 ! facial asymmetry
property_value: http://purl.org/dc/elements/1.1/creator https://orcid.org/0000-0002-6490-7723
property_value: http://purl.org/dc/elements/1.1/date 2017-09-12T10:39:31Z xsd:dateTime

[Term]
id: MP:0030101
name: carious teeth
def: "formation of cavities in the teeth due to a multifactorial bacterial infection that causes demineralization and destruction of the hard tissues of the teeth (enamel, dentin and cementum), usually by production of acid by bacterial fermentation of the food debris accumulated on the tooth surface" [http://medical-dictionary.thefreedictionary.com/saprodontia, http://www.dictionary.com/browse/dental-caries, https://en.wikipedia.org/wiki/Tooth_decay]
synonym: "caries" EXACT []
synonym: "dental caries" EXACT []
synonym: "dental cavities" EXACT []
synonym: "dental decay" RELATED []
synonym: "rotting teeth" RELATED []
synonym: "saprodontia" RELATED []
synonym: "tooth cavities" EXACT []
synonym: "tooth decay" EXACT []
is_a: MP:0002100 ! abnormal tooth morphology
property_value: http://purl.org/dc/elements/1.1/creator https://orcid.org/0000-0002-6490-7723
property_value: http://purl.org/dc/elements/1.1/date 2017-09-12T11:17:31Z xsd:dateTime

[Term]
id: MP:0030102
name: absent orbitosphenoid bone
def: "missing the bone that is situated in the orbit on either side of the presphenoid; it generally forms a part of the sphenoid in the adult, and may be independent in the young" [MGI:anna]
synonym: "absence of the lesser wing of the sphenoid bone" EXACT []
synonym: "absence of the small wing of the sphenoid bone" EXACT []
synonym: "absent alae orbitales" RELATED []
synonym: "missing orbitosphenoid bone" EXACT []
is_a: MP:0004457 ! abnormal orbitosphenoid bone morphology
property_value: http://purl.org/dc/elements/1.1/creator https://orcid.org/0000-0002-6490-7723
property_value: http://purl.org/dc/elements/1.1/date 2017-09-12T11:40:22Z xsd:dateTime

[Term]
id: MP:0030103
name: abnormal orbit shape
def: "any anomaly in the characteristic surface outline or contour of the orbits of an organism" [MGI:anna]
synonym: "abnormal eye socket shape" EXACT []
synonym: "orbit shape abnormalities" EXACT []
is_a: MP:0010030 ! abnormal orbit morphology
property_value: http://purl.org/dc/elements/1.1/creator https://orcid.org/0000-0002-6490-7723
property_value: http://purl.org/dc/elements/1.1/date 2017-09-12T11:55:13Z xsd:dateTime

[Term]
id: MP:0030104
name: round orbits
def: "orbits present a more circular rather than the ususal oval appearance" [MGI:anna, PMID:27671791]
synonym: "circular eye sockets" EXACT []
synonym: "circular orbits" EXACT []
synonym: "round eye sockets" EXACT []
synonym: "rounded eye sockets" EXACT []
synonym: "rounded orbits" EXACT []
is_a: MP:0030103 ! abnormal orbit shape
property_value: http://purl.org/dc/elements/1.1/creator https://orcid.org/0000-0002-6490-7723
property_value: http://purl.org/dc/elements/1.1/date 2017-09-12T12:00:47Z xsd:dateTime

[Term]
id: MP:0030105
name: bushy muzzle
def: "excessive hair growth on or around the muzzle" [MGI:anna]
synonym: "bushy snout" EXACT []
synonym: "excessively hairy muzzle" EXACT []
synonym: "excessively hairy snout" EXACT []
is_a: MP:0000412 ! excessive hair
is_a: MP:0000443 ! abnormal snout morphology
property_value: http://purl.org/dc/elements/1.1/creator https://orcid.org/0000-0002-6490-7723
property_value: http://purl.org/dc/elements/1.1/date 2017-09-12T12:24:10Z xsd:dateTime

[Term]
id: MP:0030106
name: small incus
def: "reduced size of the anvil-shaped, central bone of the three auditory ossicles which articulates with the head of the malleus anteromedially and the stapes inferomedially" [https://radiopaedia.org/articles/incus]
synonym: "decreased incus size" EXACT []
synonym: "reduced incus size" EXACT []
is_a: MP:0005106 ! abnormal incus morphology
is_a: MP:0030123 ! small middle ear ossicles
property_value: http://purl.org/dc/elements/1.1/creator https://orcid.org/0000-0002-6490-7723
property_value: http://purl.org/dc/elements/1.1/date 2017-09-12T13:14:46Z xsd:dateTime

[Term]
id: MP:0030107
name: incus hypoplasia
def: "underdevelopment or reduced size, usually due to reduced cell number, of the anvil-shaped, central bone of the three auditory ossicles which articulates with the head of the malleus anteromedially and the stapes inferomedially" [MGI:anna]
synonym: "hypoplastic incus" EXACT []
is_a: MP:0030106 ! small incus
is_a: MP:0030124 ! middle ear ossicle hypoplasia
property_value: http://purl.org/dc/elements/1.1/creator https://orcid.org/0000-0002-6490-7723
property_value: http://purl.org/dc/elements/1.1/date 2017-09-12T13:20:47Z xsd:dateTime

[Term]
id: MP:0030108
name: abnormal incudostapedial joint morphology
def: "any structural anomaly of the small synovial joint located between the lenticular process on the long crus of the incus and the head of the stapes" [http://medical-dictionary.thefreedictionary.com/incudostapedial+joint]
synonym: "abnormal incudostapedial articulation" EXACT []
is_a: MP:0030804 ! abnormal synovial joint morphology
property_value: http://purl.org/dc/elements/1.1/creator https://orcid.org/0000-0002-6490-7723
property_value: http://purl.org/dc/elements/1.1/date 2017-09-12T13:30:12Z xsd:dateTime

[Term]
id: MP:0030109
name: abnormal incudomalleolar joint morphology
def: "any structural anomaly of the saddle-shaped synovial joint located between the incus and the malleus" [http://medical-dictionary.thefreedictionary.com/incudomalleolar+joint]
synonym: "abnormal incudomallear articulation" EXACT []
synonym: "abnormal incudomallear joint morphology" EXACT []
synonym: "abnormal incudomalleolar articulation" EXACT []
is_a: MP:0030804 ! abnormal synovial joint morphology
property_value: http://purl.org/dc/elements/1.1/creator https://orcid.org/0000-0002-6490-7723
property_value: http://purl.org/dc/elements/1.1/date 2017-09-12T13:35:19Z xsd:dateTime

[Term]
id: MP:0030110
name: incudomalleolar fusion
def: "bony fusion of the incus and the malleus into a single structure" [MGI:anna]
synonym: "incudomallear fusion" EXACT []
is_a: MP:0003740 ! fusion of middle ear ossicles
property_value: http://purl.org/dc/elements/1.1/creator https://orcid.org/0000-0002-6490-7723
property_value: http://purl.org/dc/elements/1.1/date 2017-09-12T13:44:23Z xsd:dateTime

[Term]
id: MP:0030111
name: absent temporomandibular joint
def: "absence of the synovial articulation between the head of the mandibular condoyloid process and the mandibular fossa and articular tubercle of the temporal bones" [MGI:anna]
synonym: "absent temporomandibular articulation" EXACT []
synonym: "missing temporomandibular joint" EXACT []
synonym: "temporomandibular joint agenesis" EXACT []
is_a: MP:0011210 ! abnormal temporomandibular joint morphology
property_value: http://purl.org/dc/elements/1.1/creator https://orcid.org/0000-0002-6490-7723
property_value: http://purl.org/dc/elements/1.1/date 2017-09-13T06:26:00Z xsd:dateTime

[Term]
id: MP:0030112
name: zygomatic bone hypoplasia
def: "underdevelopment or reduced size, usually due to a reduced number of cells, of the quadrilateral bone that forms the prominence of the cheek" [MGI:anna]
synonym: "hypoplastic zygomatic bone" EXACT []
is_a: MP:0004468 ! small zygomatic bone
is_a: MP:0030386 ! facial bone hypoplasia
property_value: http://purl.org/dc/elements/1.1/creator https://orcid.org/0000-0002-6490-7723
property_value: http://purl.org/dc/elements/1.1/date 2017-09-13T06:39:52Z xsd:dateTime

[Term]
id: MP:0030113
name: maxillary sinus inflammation
def: "local accumulation of fluid, plasma proteins, and leukocytes in the maxillary sinuses" [MGI:anna]
synonym: "inflamed cheek sinuses" EXACT []
synonym: "inflammation of the maxillary antrum" EXACT []
synonym: "maxillary antritis" EXACT []
synonym: "maxillary sinusitis" EXACT []
is_a: MP:0001872 ! sinus inflammation
property_value: http://purl.org/dc/elements/1.1/creator https://orcid.org/0000-0002-6490-7723
property_value: http://purl.org/dc/elements/1.1/date 2017-09-13T07:02:13Z xsd:dateTime

[Term]
id: MP:0030114
name: abnormal nasal columella morphology
def: "any structural anomaly of the tissue that links the nasal tip to the nasal base, and separates the nares; it is the inferior margin of the nasal septum" [https://elementsofmorphology.nih.gov/anatomy-nose.shtml]
synonym: "abnormal columella nasi morphology" EXACT []
synonym: "malformation of the nasal columella" EXACT []
is_a: MP:0002233 ! abnormal nose morphology
property_value: http://purl.org/dc/elements/1.1/creator https://orcid.org/0000-0002-6490-7723
property_value: http://purl.org/dc/elements/1.1/date 2017-09-13T08:05:00Z xsd:dateTime

[Term]
id: MP:0030115
name: abnormal nasal tip morphology
def: "any structural anomaly of the tip of the nose located at the junction of the inferior margin of the nasal ridge and the columella" [HP:0000436]
synonym: "nasal tip malformation" EXACT []
synonym: "nose tip malformation" EXACT []
is_a: MP:0002233 ! abnormal nose morphology
property_value: http://purl.org/dc/elements/1.1/creator https://orcid.org/0000-0002-6490-7723
property_value: http://purl.org/dc/elements/1.1/date 2017-09-13T08:18:22Z xsd:dateTime

[Term]
id: MP:0030116
name: bifid nasal tip
def: "a splitting of the nasal tip; visually assessable vertical indentation, cleft, or depression of the nasal tip" [HP:0000456]
synonym: "bifid tip of nose" EXACT []
synonym: "cleft nasal tip" EXACT []
synonym: "cleft tip of nose" RELATED []
synonym: "notched nasal tip" RELATED []
synonym: "notched tip of nose" RELATED []
synonym: "split nasal tip" EXACT []
is_a: MP:0030115 ! abnormal nasal tip morphology
property_value: http://purl.org/dc/elements/1.1/creator https://orcid.org/0000-0002-6490-7723
property_value: http://purl.org/dc/elements/1.1/date 2017-09-13T08:29:00Z xsd:dateTime

[Term]
id: MP:0030117
name: bifid nose
def: "visually assessable vertical indentation, cleft, or depression of the nasal bridge, ridge and tip" [HP:0011803, PMID:19152422]
synonym: "bifid nasal bridge" EXACT []
synonym: "cleft nasal bridge" RELATED []
synonym: "cleft nose" RELATED []
synonym: "indented bridge of nose" RELATED []
synonym: "split nose" EXACT []
is_a: MP:0002233 ! abnormal nose morphology
property_value: http://purl.org/dc/elements/1.1/creator https://orcid.org/0000-0002-6490-7723
property_value: http://purl.org/dc/elements/1.1/date 2017-09-13T08:45:39Z xsd:dateTime

[Term]
id: MP:0030118
name: rhinosinusitis
def: "local accumulation of fluid, plasma proteins, and leukocytes in the mucous membranes of the nose and in one or more paranasal sinuses" [https://www.merriam-webster.com/medical/rhinosinusitis, MGI:anna]
is_a: MP:0001867 ! rhinitis
is_a: MP:0001872 ! sinus inflammation
property_value: http://purl.org/dc/elements/1.1/creator https://orcid.org/0000-0002-6490-7723
property_value: http://purl.org/dc/elements/1.1/date 2017-09-13T09:19:58Z xsd:dateTime

[Term]
id: MP:0030119
name: abnormal retrotympanic process morphology
def: "any structural anomaly of the posterior extension of the squamosal bone that lies just above the incus" [PMID:28566723]
synonym: "retrotympanic process malformation" EXACT []
is_a: MP:0004423 ! abnormal temporal bone squamous part morphology
property_value: http://purl.org/dc/elements/1.1/creator https://orcid.org/0000-0002-6490-7723
property_value: http://purl.org/dc/elements/1.1/date 2017-09-13T09:59:23Z xsd:dateTime

[Term]
id: MP:0030120
name: absent retrotympanic process
def: "absence of the posterior extension of the squamosal bone that normally lies just above the incus" [MGI:anna, PMID:28566723]
is_a: MP:0030119 ! abnormal retrotympanic process morphology
property_value: http://purl.org/dc/elements/1.1/creator https://orcid.org/0000-0002-6490-7723
property_value: http://purl.org/dc/elements/1.1/date 2017-09-13T10:08:40Z xsd:dateTime

[Term]
id: MP:0030121
name: small temporal bone squamous part
def: "reduced size of the anterosuperior portion of the temporal bone that is thin, scale-like, and translucent and forms part of the lateral wall of the cranial vault" [MGI:anna]
synonym: "decreased squamosal bone size" EXACT []
synonym: "decreased squamous temporal bone size" EXACT []
synonym: "reduced squamosal bone size" EXACT []
synonym: "reduced squamous temporal bone size" EXACT []
synonym: "small squamosal bone" EXACT []
synonym: "small squamous bone" EXACT []
synonym: "small squamous part of temporal bone" EXACT []
synonym: "small temporal squama" EXACT []
is_a: MP:0004423 ! abnormal temporal bone squamous part morphology
property_value: http://purl.org/dc/elements/1.1/creator https://orcid.org/0000-0002-6490-7723
property_value: http://purl.org/dc/elements/1.1/date 2017-09-13T10:13:14Z xsd:dateTime

[Term]
id: MP:0030122
name: temporal bone squamous part hypoplasia
def: "underdevelopment or reduced size, usually due to a reduced number of cells, of the anterosuperior portion of the temporal bone that is thin, scale-like, and translucent and forms part of the lateral wall of the cranial vault" [MGI:anna]
synonym: "hypoplastic squamosal bone" EXACT []
synonym: "hypoplastic squamous bone" EXACT []
synonym: "hypoplastic squamous part of temporal bone" EXACT []
synonym: "hypoplastic squamous temporal bone" EXACT []
synonym: "hypoplastic temporal squama" EXACT []
synonym: "squamosal bone hypoplasia" EXACT []
is_a: MP:0030121 ! small temporal bone squamous part
property_value: http://purl.org/dc/elements/1.1/creator https://orcid.org/0000-0002-6490-7723
property_value: http://purl.org/dc/elements/1.1/date 2017-09-13T10:21:04Z xsd:dateTime

[Term]
id: MP:0030123
name: small middle ear ossicles
def: "reduced size of the three bones of the middle ear" [MGI:anna]
synonym: "small middle ear bones" EXACT []
is_a: MP:0005105 ! abnormal middle ear ossicle morphology
property_value: http://purl.org/dc/elements/1.1/creator https://orcid.org/0000-0002-6490-7723
property_value: http://purl.org/dc/elements/1.1/date 2017-09-13T10:30:40Z xsd:dateTime

[Term]
id: MP:0030124
name: middle ear ossicle hypoplasia
def: "underdevelopment or reduced size of the three bones of the middle ear, usually due to reduced cell number" [MGI:anna]
synonym: "hypoplastic middle ear bones" EXACT []
synonym: "hypoplastic middle ear ossicles" EXACT []
is_a: MP:0030123 ! small middle ear ossicles
property_value: http://purl.org/dc/elements/1.1/creator https://orcid.org/0000-0002-6490-7723
property_value: http://purl.org/dc/elements/1.1/date 2017-09-13T10:36:27Z xsd:dateTime

[Term]
id: MP:0030125
name: small gonial bone
def: "reduced size of the investing bone that lies on the surface of the malleus" [MGI:anna]
synonym: "decreased gonial bone size" EXACT []
synonym: "decreased gonium size" EXACT []
synonym: "reduced gonial bone size" EXACT []
synonym: "reduced gonium size" EXACT []
synonym: "small gonium" EXACT []
is_a: MP:0008380 ! abnormal gonial bone morphology
is_a: MP:0030123 ! small middle ear ossicles
property_value: http://purl.org/dc/elements/1.1/creator https://orcid.org/0000-0002-6490-7723
property_value: http://purl.org/dc/elements/1.1/date 2017-09-13T10:55:54Z xsd:dateTime

[Term]
id: MP:0030126
name: torticollis
def: "involuntary contractions of the neck musculature resulting in an abnormal posture of or abnormal movements of the head" [HP:0000473]
synonym: "cervical dystonia" EXACT []
synonym: "loxia" EXACT []
synonym: "spasmodic torticollis" EXACT []
synonym: "twisted neck" EXACT []
synonym: "wry neck" EXACT []
is_a: MP:0005323 ! dystonia
property_value: http://purl.org/dc/elements/1.1/creator https://orcid.org/0000-0002-6490-7723
property_value: http://purl.org/dc/elements/1.1/date 2017-09-13T11:32:06Z xsd:dateTime

[Term]
id: MP:0030127
name: small stapes
def: "reduced size of the stirrup-shaped ossicle that is the smallest and innermost of the three auditory ossicles" [MGI:anna]
synonym: "decreased stapes size" EXACT []
synonym: "reduced stapes size" EXACT []
is_a: MP:0005107 ! abnormal stapes morphology
is_a: MP:0030123 ! small middle ear ossicles
property_value: http://purl.org/dc/elements/1.1/creator https://orcid.org/0000-0002-6490-7723
property_value: http://purl.org/dc/elements/1.1/date 2017-09-13T12:14:54Z xsd:dateTime

[Term]
id: MP:0030128
name: stapes hypoplasia
def: "underdevelopment or reduced size, usually due to a reduced number of cells, of the stirrup-shaped ossicle that is the smallest and innermost of the three auditory ossicles" [MGI:anna]
synonym: "hypoplastic stapes" EXACT []
synonym: "stapedial hypoplasia" EXACT []
is_a: MP:0030124 ! middle ear ossicle hypoplasia
is_a: MP:0030127 ! small stapes
property_value: http://purl.org/dc/elements/1.1/creator https://orcid.org/0000-0002-6490-7723
property_value: http://purl.org/dc/elements/1.1/date 2017-09-13T12:19:22Z xsd:dateTime

[Term]
id: MP:0030129
name: tongue inflammation
def: "local accumulation of fluid, plasma proteins and leukocytes in the tongue" [MGI:anna]
synonym: "glossitis" EXACT []
synonym: "lingual inflammation" EXACT []
is_a: MP:0001846 ! increased inflammatory response
property_value: http://purl.org/dc/elements/1.1/creator https://orcid.org/0000-0002-6490-7723
property_value: http://purl.org/dc/elements/1.1/date 2017-09-14T09:25:01Z xsd:dateTime

[Term]
id: MP:0030130
name: gum inflammation
def: "local accumulation of fluid, plasma proteins, and leukocytes in the gums" [MGI:anna]
synonym: "gingival inflammation" EXACT []
synonym: "gingivitis" EXACT []
synonym: "inflamed gums" EXACT []
synonym: "red and swollen gums" EXACT []
is_a: MP:0030132 ! periodontium inflammation
property_value: http://purl.org/dc/elements/1.1/creator https://orcid.org/0000-0002-6490-7723
property_value: http://purl.org/dc/elements/1.1/date 2017-09-14T09:35:46Z xsd:dateTime

[Term]
id: MP:0030131
name: abnormal periodontium morphology
def: "any structural anomaly of the specialized tissues that both surround and support the teeth, maintaining them in the maxillary and mandibular bones; it consists of four principal components: the gums (gingiva), periodontal ligament, cementum, and alveolar bone proper" [https://en.wikipedia.org/wiki/Periodontium]
synonym: "abnormal periodontal structures" EXACT []
synonym: "periodontal abnormalities" BROAD []
is_a: MP:0000452 ! abnormal mouth morphology
property_value: http://purl.org/dc/elements/1.1/creator https://orcid.org/0000-0002-6490-7723
property_value: http://purl.org/dc/elements/1.1/date 2017-09-14T10:03:51Z xsd:dateTime

[Term]
id: MP:0030132
name: periodontium inflammation
def: "local accumulation of fluid, plasma proteins, and leukocytes in the periodontium (including the gums and supporting structures of the teeth)" [MGI:anna]
synonym: "periodontal inflammation" EXACT []
synonym: "periodontitis" EXACT []
synonym: "pyorrhea" EXACT []
is_a: MP:0001846 ! increased inflammatory response
property_value: http://purl.org/dc/elements/1.1/creator https://orcid.org/0000-0002-6490-7723
property_value: http://purl.org/dc/elements/1.1/date 2017-09-14T10:42:55Z xsd:dateTime

[Term]
id: MP:0030133
name: small third pharyngeal arch
def: "reduced size of the third branchial arch" []
synonym: "small third branchial arch" EXACT []
is_a: MP:0006339 ! abnormal third pharyngeal arch morphology
is_a: MP:0006346 ! small pharyngeal arch
property_value: http://purl.org/dc/elements/1.1/creator https://orcid.org/0000-0002-6490-7723
property_value: http://purl.org/dc/elements/1.1/date 2017-09-14T11:28:16Z xsd:dateTime

[Term]
id: MP:0030134
name: small fourth pharyngeal arch
def: "reduced size of the fourth branchial arch" [MGI:anna]
synonym: "small fourth branchial arch" EXACT []
is_a: MP:0006340 ! abnormal fourth pharyngeal arch morphology
is_a: MP:0006346 ! small pharyngeal arch
property_value: http://purl.org/dc/elements/1.1/creator https://orcid.org/0000-0002-6490-7723
property_value: http://purl.org/dc/elements/1.1/date 2017-09-14T11:44:38Z xsd:dateTime

[Term]
id: MP:0030135
name: small sixth pharyngeal arch
def: "reduced size of the sixth branchial arch" [MGI:anna]
synonym: "small sixth branchial arch" EXACT []
is_a: MP:0006346 ! small pharyngeal arch
is_a: MP:0006347 ! abnormal sixth pharyngeal arch morphology
property_value: http://purl.org/dc/elements/1.1/creator https://orcid.org/0000-0002-6490-7723
property_value: http://purl.org/dc/elements/1.1/date 2017-09-14T12:08:17Z xsd:dateTime

[Term]
id: MP:0030136
name: abnormal lower incisor morphology
def: "any structural anomaly of the lower set of long teeth that are the most anterior and prominent in the jaw" [MGI:anna]
synonym: "abnormal lower jaw incisor morphology'" EXACT []
synonym: "abnormal mandibular incisor morphology" EXACT []
is_a: MP:0005358 ! abnormal incisor morphology
property_value: http://purl.org/dc/elements/1.1/creator https://orcid.org/0000-0002-6490-7723
property_value: http://purl.org/dc/elements/1.1/date 2017-09-14T12:28:00Z xsd:dateTime

[Term]
id: MP:0030137
name: abnormal upper incisor morphology
def: "any structural anomaly of the upper set of long teeth that are the most anterior and prominent in the jaw" [MGI:anna]
synonym: "abnormal maxillary incisor morphology" EXACT []
synonym: "abnormal upper jaw incisor morphology" EXACT []
is_a: MP:0005358 ! abnormal incisor morphology
property_value: http://purl.org/dc/elements/1.1/creator https://orcid.org/0000-0002-6490-7723
property_value: http://purl.org/dc/elements/1.1/date 2017-09-14T12:33:27Z xsd:dateTime

[Term]
id: MP:0030138
name: abnormal lower incisor color
def: "anomaly in the color and shading of the lower incisors, which normally presents in shades of white" [MGI:anna]
synonym: "abnormal lower incisor colour" EXACT []
synonym: "abnormal mandibular incisor color" EXACT []
synonym: "abnormal mandibular incisor colour" EXACT []
is_a: MP:0010096 ! abnormal incisor color
property_value: http://purl.org/dc/elements/1.1/creator https://orcid.org/0000-0002-6490-7723
property_value: http://purl.org/dc/elements/1.1/date 2017-09-14T12:45:16Z xsd:dateTime

[Term]
id: MP:0030139
name: abnormal upper incisor color
def: "anomaly in the color and shading of the upper incisors, which normally presents in shades of white" [MGI:anna]
synonym: "abnormal maxillary incisor color" EXACT []
synonym: "abnormal maxillary incisor colour" EXACT []
synonym: "abnormal upper incisor colour" EXACT []
is_a: MP:0010096 ! abnormal incisor color
property_value: http://purl.org/dc/elements/1.1/creator https://orcid.org/0000-0002-6490-7723
property_value: http://purl.org/dc/elements/1.1/date 2017-09-14T12:50:30Z xsd:dateTime

[Term]
id: MP:0030140
name: facial muscle atrophy
def: "acquired diminution of facial muscle tissue associated with wasting as from death and reabsorption of cells, diminished cellular proliferation, decreased cellular volume, pressure, ischemia, malnutrition, reduced function or malfunction, or hormonal changes; occurs with age, immobilization, weightlessness, malnutrition or denervation" [MGI:anna]
synonym: "atrophic facial muscle" EXACT []
synonym: "atrophic facial muscles" EXACT []
is_a: MP:0009417 ! skeletal muscle atrophy
is_a: MP:0030039 ! abnormal facial muscle morphology
property_value: http://purl.org/dc/elements/1.1/creator https://orcid.org/0000-0002-6490-7723
property_value: http://purl.org/dc/elements/1.1/date 2017-09-18T06:10:38Z xsd:dateTime

[Term]
id: MP:0030141
name: facial paralysis
def: "severe or complete loss of power of voluntary movement in muscles of the face through injury or disease of it or its nerve supply; facial muscles are innervated by the facial nerve (i.e., the seventh cranial nerve)" [MGI:anna]
synonym: "facial muscle paralysis" EXACT []
synonym: "paralysis of the muscles of the face" EXACT []
is_a: MP:0000753 ! paralysis
property_value: http://purl.org/dc/elements/1.1/creator https://orcid.org/0000-0002-6490-7723
property_value: http://purl.org/dc/elements/1.1/date 2017-09-18T06:44:39Z xsd:dateTime

[Term]
id: MP:0030142
name: facial muscle degeneration
def: "pathological deterioration of facial muscle tissue, often accompanied by loss of function" [MGI:anna]
is_a: MP:0009415 ! skeletal muscle degeneration
is_a: MP:0030039 ! abnormal facial muscle morphology
property_value: http://purl.org/dc/elements/1.1/creator https://orcid.org/0000-0002-6490-7723
property_value: http://purl.org/dc/elements/1.1/date 2017-09-18T07:14:40Z xsd:dateTime

[Term]
id: MP:0030143
name: facial muscle spasm
def: "sudden, repetitive, nonrhythmic motor movements (spasms) involving the muscles of the face; common types of facial spasms include rapid, repetitive squinting or blinking, grimacing, mouth twitching, and nose twitching" [HP:0011468, https://www.healthgrades.com/symptoms/facial-spasms]
synonym: "cramping of the facial muscles" EXACT []
synonym: "facial spasms" EXACT []
synonym: "facial tics" EXACT []
synonym: "involuntary facial muscle spasms" RELATED []
synonym: "jerking of the facial muscles" EXACT []
synonym: "mimic spasms" EXACT []
synonym: "muscle spasm of the face" RELATED []
synonym: "myoclonus of facial muscles" BROAD []
synonym: "spasms of the facial muscles" EXACT []
synonym: "twitching of facial muscles" EXACT []
is_a: MP:0000743 ! muscle spasm
is_a: MP:0030144 ! abnormal facial muscle physiology
property_value: http://purl.org/dc/elements/1.1/creator https://orcid.org/0000-0002-6490-7723
property_value: http://purl.org/dc/elements/1.1/date 2017-09-18T07:22:10Z xsd:dateTime

[Term]
id: MP:0030144
name: abnormal facial muscle physiology
def: "any functional anomaly of any of the striated skeletal muscles innervated by the facial nerve (cranial nerve VII) that, among other things, control facial expression" [MGI:anna]
is_a: MP:0002106 ! abnormal muscle physiology
property_value: http://purl.org/dc/elements/1.1/creator https://orcid.org/0000-0002-6490-7723
property_value: http://purl.org/dc/elements/1.1/date 2017-09-18T08:01:14Z xsd:dateTime

[Term]
id: MP:0030145
name: abnormal digastric anterior belly morphology
def: "any structural anomaly of the anterior belly of the digastric muscle which arises from a depression on the inner side of the lower border of the mandible called the digastric fossa, close to the symphysis, and passes downward and backward; the anterior body originates from the first pharyngeal arch and is supplied by the trigeminal via the mylohyoid nerve, a branch of the inferior alveolar nerve, itself a branch of the mandibular division of the trigeminal nerve" []
synonym: "abnormal anterior digastricus morphology" EXACT []
synonym: "abnormal digastric muscle anterior belly morphology" EXACT []
xref: https://en.wikipedia.org/wiki/Digastric_muscle
is_a: MP:0013815 ! abnormal digastric muscle morphology
property_value: http://purl.org/dc/elements/1.1/creator https://orcid.org/0000-0002-6490-7723
property_value: http://purl.org/dc/elements/1.1/date 2017-09-18T08:34:52Z xsd:dateTime

[Term]
id: MP:0030146
name: abnormal digastric posterior belly morphology
def: "any structural anomaly of the longer, posterior belly of the digastric muscle arising from the mastoid notch which is on the inferior surface of the skull, medial to the mastoid process of the temporal bone; the posterior belly is supplied by the digastric branch of facial nerve" []
synonym: "abnormal caudal digastricus morphology" EXACT []
synonym: "abnormal digastric muscle posterior belly morphology" EXACT []
xref: https://en.wikipedia.org/wiki/Digastric_muscle
is_a: MP:0013815 ! abnormal digastric muscle morphology
property_value: http://purl.org/dc/elements/1.1/creator https://orcid.org/0000-0002-6490-7723
property_value: http://purl.org/dc/elements/1.1/date 2017-09-18T08:49:22Z xsd:dateTime

[Term]
id: MP:0030147
name: abnormal digastric muscle physiology
def: "any functional anomaly of the digastric muscle whose action elevates the hyoid when the mandible is fixed and depresses the mandible when the hyoid is fixed; when the two bellies of the digastric contract, they pull upward on the hyoid bone; but if the hyoid is fixed from below, the digastric assists in extreme opening of the mouth such as yawning or taking a large bite" []
synonym: "abnormal digastricus physiology" EXACT []
xref: https://en.wikipedia.org/wiki/Suprahyoid_muscles
is_a: MP:0030144 ! abnormal facial muscle physiology
property_value: http://purl.org/dc/elements/1.1/creator https://orcid.org/0000-0002-6490-7723
property_value: http://purl.org/dc/elements/1.1/date 2017-09-18T08:56:48Z xsd:dateTime

[Term]
id: MP:0030148
name: abnormal mylohyoid muscle morphology
def: "any structural anomaly of the flat and triangular paired muscle that runs from the mandible to the hyoid bone forming the muscular floor of the oral cavity of the mouth; it is a suprahyoid muscle derived from the first pharyngeal arch that is situated immediately superior to the anterior belly of the digastric muscle" []
xref: https://en.wikipedia.org/wiki/Mylohyoid_muscle
is_a: MP:0030240 ! abnormal suprahyoid muscle morphology
property_value: http://purl.org/dc/elements/1.1/creator https://orcid.org/0000-0002-6490-7723
property_value: http://purl.org/dc/elements/1.1/date 2017-09-18T09:47:34Z xsd:dateTime

[Term]
id: MP:0030149
name: abnormal stylohyoid muscle morphology
def: "any structural anomaly of the slender suprahyoid muscle lying anterior and superior of the posterior belly of the digastric muscle; it arises from the styloid process of the temporal bone and inserts into the body of the hyoid bone; it is perforated, near its insertion, by the intermediate tendon of the digastric muscle; the stylohyoid elevates and retracts the hyoid bone, elongating the floor of the mouth during swallowing" []
xref: https://en.wikipedia.org/wiki/Stylohyoid_muscle
xref: https://en.wikipedia.org/wiki/Suprahyoid_muscles
is_a: MP:0030240 ! abnormal suprahyoid muscle morphology
property_value: http://purl.org/dc/elements/1.1/creator https://orcid.org/0000-0002-6490-7723
property_value: http://purl.org/dc/elements/1.1/date 2017-09-18T10:28:26Z xsd:dateTime

[Term]
id: MP:0030150
name: absent stylohyoid muscle
def: "absence of the slender suprahyoid muscle lying anterior and superior of the posterior belly of the digastric muscle that elevates and retracts the hyoid bone, elongating the floor of the mouth during swallowing" [https://en.wikipedia.org/wiki/Stylohyoid_muscle, https://en.wikipedia.org/wiki/Suprahyoid_muscles]
is_a: MP:0030149 ! abnormal stylohyoid muscle morphology
property_value: http://purl.org/dc/elements/1.1/creator https://orcid.org/0000-0002-6490-7723
property_value: http://purl.org/dc/elements/1.1/date 2017-09-18T10:46:31Z xsd:dateTime

[Term]
id: MP:0030151
name: abnormal buccinator muscle morphology
def: "any structural anomaly of the thin quadrilateral muscle occupying the interval between the maxilla and the mandible at the side of the face that forms the anterior part of the cheek or the lateral wall of the oral cavity; it compresses the cheeks against the teeth and is used in acts such as blowing; it is an assistant muscle of mastication and in neonates it is used to suckle" []
xref: https://en.wikipedia.org/wiki/Buccinator_muscle
is_a: MP:0030039 ! abnormal facial muscle morphology
is_a: MP:0030246 ! abnormal cheek morphology
property_value: http://purl.org/dc/elements/1.1/creator https://orcid.org/0000-0002-6490-7723
property_value: http://purl.org/dc/elements/1.1/date 2017-09-18T11:59:36Z xsd:dateTime

[Term]
id: MP:0030152
name: abnormal depressor anguli oris muscle morphology
def: "any structural anomaly of the facial muscle that originates from the mandible and inserts into the angle of the mouth; it is innervated by the marginal mandibular branch of the facial nerve and receives its blood supply from the facial artery; the muscle depresses the corners of the mouth which is associated with frowning" []
synonym: "abnormal triangularis muscle morphology" EXACT []
xref: https://en.wikipedia.org/wiki/Depressor_anguli_oris_muscle
is_a: MP:0030039 ! abnormal facial muscle morphology
property_value: http://purl.org/dc/elements/1.1/creator https://orcid.org/0000-0002-6490-7723
property_value: http://purl.org/dc/elements/1.1/date 2017-09-18T12:37:33Z xsd:dateTime

[Term]
id: MP:0030153
name: dental pulp inflammation
def: "local accumulation of fluid, plasma proteins, and leukocytes in dental pulp tissue; commonly associated with a bacterial infection but can also be due to other insults such as repetitive trauma or in rare cases periodontitis" [https://en.wikipedia.org/wiki/Pulpitis, MGI:anna]
synonym: "pulpitis" EXACT []
synonym: "tooth pulp inflammation" EXACT []
is_a: MP:0001846 ! increased inflammatory response
property_value: http://purl.org/dc/elements/1.1/creator https://orcid.org/0000-0002-6490-7723
property_value: http://purl.org/dc/elements/1.1/date 2017-09-21T05:25:53Z xsd:dateTime

[Term]
id: MP:0030154
name: abnormal tympanic cavity morphology
def: "any structural anomaly of the small, air-filled, mucosa-lined cavity that is located in the petrous portion of the temporal bone and houses the auditory ossicles and intratympanic muscles (tensor tympani and stapedius) as well as the chorda tympani and the tympanic plexus of nerves; it is split into two parts: the tympanic cavity proper (the space directly internal to the tympanic membrane) and the epitympanic recess or attic (the space superior to the tympanic membrane)" []
synonym: "abnormal middle ear cavity morphology" EXACT []
xref: http://www.dummies.com/education/science/anatomy/the-anatomy-of-the-middle-ear/
xref: https://radiopaedia.org/articles/middle-ear
xref: https://www.kenhub.com/en/start/c/ear
is_a: MP:0000049 ! abnormal middle ear morphology
property_value: http://purl.org/dc/elements/1.1/creator https://orcid.org/0000-0002-6490-7723
property_value: http://purl.org/dc/elements/1.1/date 2017-09-21T06:28:32Z xsd:dateTime

[Term]
id: MP:0030155
name: absent tympanic cavity
def: "absence of the small, air-filled, mucosa-lined cavity that is located in the petrous portion of the temporal bone and houses the auditory ossicles and intratympanic muscles (tensor tympani and stapedius) as well as the chorda tympani and the tympanic plexus of nerves" [MGI:anna]
synonym: "absent middle ear cavity" EXACT []
is_a: MP:0030154 ! abnormal tympanic cavity morphology
property_value: http://purl.org/dc/elements/1.1/creator https://orcid.org/0000-0002-6490-7723
property_value: http://purl.org/dc/elements/1.1/date 2017-09-21T08:32:14Z xsd:dateTime

[Term]
id: MP:0030156
name: abnormal tympanic cavity muscle morphology
def: "any structural anomaly of either of the two tiny striated muscles (tensor tympani and stapedius) located within the tympanic cavity; these muscles contract in response to loud noise, inhibiting the vibrations of the malleus, incus and stapes, and reducing the transmission of sound to the inner ear" []
synonym: "abnormal auditory ossicle muscle morphology" EXACT []
synonym: "abnormal intratympanic muscle morphology" EXACT []
synonym: "abnormal middle ear muscle morphology" EXACT []
xref: http://emedicine.medscape.com/article/874456-overview#a6
xref: http://teachmeanatomy.info/head/organs/ear/middle-ear/
is_a: MP:0000759 ! abnormal skeletal muscle morphology
is_a: MP:0030154 ! abnormal tympanic cavity morphology
property_value: http://purl.org/dc/elements/1.1/creator https://orcid.org/0000-0002-6490-7723
property_value: http://purl.org/dc/elements/1.1/date 2017-09-21T09:36:12Z xsd:dateTime

[Term]
id: MP:0030157
name: abnormal stapedius muscle morphology
def: "any structural anomaly of the tiny striated muscle found in the pyramidal eminence on the posterior wall of the tympanic cavity, whose tendon inserts onto the neck of the stapes; like the tensor tympani, it helps to dampen loud sounds; it is innervated by a small branch from the facial nerve" []
synonym: "abnormal stapedius morphology" EXACT []
xref: http://www.dummies.com/education/science/anatomy/the-anatomy-of-the-middle-ear/
is_a: MP:0030039 ! abnormal facial muscle morphology
is_a: MP:0030156 ! abnormal tympanic cavity muscle morphology
property_value: http://purl.org/dc/elements/1.1/creator https://orcid.org/0000-0002-6490-7723
property_value: http://purl.org/dc/elements/1.1/date 2017-09-21T10:04:47Z xsd:dateTime

[Term]
id: MP:0030158
name: absent stapedius muscle
def: "missing the tiny muscle normally found in the pyramidal eminence on the posterior wall of the tympanic cavity, whose tendon inserts onto the neck of the stapes" [MGI:anna]
synonym: "missing stapedius muscle" EXACT []
is_a: MP:0030157 ! abnormal stapedius muscle morphology
property_value: http://purl.org/dc/elements/1.1/creator https://orcid.org/0000-0002-6490-7723
property_value: http://purl.org/dc/elements/1.1/date 2017-09-21T10:11:15Z xsd:dateTime

[Term]
id: MP:0030159
name: abnormal tensor tympani muscle morphology
def: "any structural anomaly of the tiny striated muscle that originates superior to the pharyngotympanic tube, the sphenoid, and the temporal bone and inserts into the handle of the malleus; it tenses the tympanic membrane and dampens the movements of the auditory ossicles to prevent ear damage from loud sounds; it is innervated by the trigeminal nerve" []
synonym: "abnormal tensor tympani morphology" EXACT []
xref: http://www.dummies.com/education/science/anatomy/the-anatomy-of-the-middle-ear/
is_a: MP:0030156 ! abnormal tympanic cavity muscle morphology
property_value: http://purl.org/dc/elements/1.1/creator https://orcid.org/0000-0002-6490-7723
property_value: http://purl.org/dc/elements/1.1/date 2017-09-21T10:51:26Z xsd:dateTime

[Term]
id: MP:0030160
name: abnormal auditory bulla morphology
def: "any structural anomaly of the hollow bony structure on the ventral, posterior portion of the skull that encloses parts of the middle and inner ear; in most species, it is formed by the tympanic part of the temporal bone" [https://en.wikipedia.org/wiki/Tympanic_part_of_the_temporal_bone]
synonym: "abnormal auditory bullae" RELATED []
synonym: "abnormal bulla morphology" BROAD []
synonym: "abnormal bulla tympanica morphology" RELATED []
synonym: "abnormal tympanic bulla morphology" RELATED []
is_a: MP:0002102 ! abnormal ear morphology
property_value: http://purl.org/dc/elements/1.1/creator https://orcid.org/0000-0002-6490-7723
property_value: http://purl.org/dc/elements/1.1/date 2017-09-21T11:33:05Z xsd:dateTime

[Term]
id: MP:0030161
name: absent auditory bulla
def: "absence of the hollow bony structure normally found on the ventral, posterior portion of the skull that encloses parts of the middle and inner ear; in most species, it is formed by the tympanic part of the temporal bone" [MGI:anna]
is_a: MP:0030160 ! abnormal auditory bulla morphology
property_value: http://purl.org/dc/elements/1.1/creator https://orcid.org/0000-0002-6490-7723
property_value: http://purl.org/dc/elements/1.1/date 2017-09-21T11:42:54Z xsd:dateTime

[Term]
id: MP:0030162
name: absent hyoid bone body
def: "absence of the main curve of the hyoid bone from which the horns extend" [MGI:anna]
synonym: "absent basihyal bone" EXACT []
synonym: "absent basihyoid" EXACT []
synonym: "absent corpus ossis hyoidei" RELATED []
synonym: "absent hyoid bone base" EXACT []
synonym: "missing hyoid bone body" EXACT []
is_a: MP:0009917 ! abnormal hyoid bone body morphology
property_value: http://purl.org/dc/elements/1.1/creator https://orcid.org/0000-0002-6490-7723
property_value: http://purl.org/dc/elements/1.1/date 2017-09-21T12:11:14Z xsd:dateTime

[Term]
id: MP:0030163
name: abnormal canthus morphology
def: "any structural anomaly of either corner of the eye where the upper and lower eyelids meet; more specifically, the inner and outer canthi are, respectively, the medial and lateral ends/angles of the palpebral fissure" [https://en.wikipedia.org/wiki/Canthus]
synonym: "abnormal canthi" EXACT []
synonym: "abnormal palpebral commissure morphology" EXACT []
synonym: "abnormal palpebral commissures" EXACT []
is_a: MP:0001340 ! abnormal eyelid morphology
property_value: http://purl.org/dc/elements/1.1/creator https://orcid.org/0000-0002-6490-7723
property_value: http://purl.org/dc/elements/1.1/date 2017-09-21T12:37:24Z xsd:dateTime

[Term]
id: MP:0030164
name: abnormal inner canthus morphology
def: "any structural anomaly of the inner corner of the eye where the upper and lower eyelids meet, i.e. the medial end/angle of the palpebral fissure" [MGI:anna]
synonym: "abnormal medial canthus morphology" EXACT []
synonym: "abnormal medial palpebral commissure morphology" EXACT []
is_a: MP:0030163 ! abnormal canthus morphology
property_value: http://purl.org/dc/elements/1.1/creator https://orcid.org/0000-0002-6490-7723
property_value: http://purl.org/dc/elements/1.1/date 2017-09-21T12:51:12Z xsd:dateTime

[Term]
id: MP:0030165
name: abnormal outer canthus morphology
def: "any structural anomaly of the outer corner of the eye where the upper and lower eyelids meet, i.e. the lateral end/angle of the palpebral fissure" [MGI:anna]
synonym: "abnormal lateral canthus morphology" EXACT []
synonym: "abnormal lateral palpebral commissure morphology" EXACT []
synonym: "abnormal temporal canthus morphology" RELATED []
is_a: MP:0030163 ! abnormal canthus morphology
property_value: http://purl.org/dc/elements/1.1/creator https://orcid.org/0000-0002-6490-7723
property_value: http://purl.org/dc/elements/1.1/date 2017-09-21T12:59:31Z xsd:dateTime

[Term]
id: MP:0030166
name: increased inner canthal distance
def: "increased distance between the inner corners (medial canthi) of the eyes where the eyelids meet; may be present without or with ocular hypertelorism (where interpupillary distance is increased)" [HP:0000506, https://en.wikipedia.org/wiki/Telecanthus, PMID:19125427]
synonym: "dystopia canthorum" EXACT []
synonym: "increased distance between the inner canthi" EXACT []
synonym: "increased distance between the medial canthi" EXACT []
synonym: "increased inner intercanthal distance" EXACT []
synonym: "increased intercanthal distance" EXACT []
synonym: "telecanthus" EXACT []
synonym: "widely separated inner corners of the eyes" EXACT []
is_a: MP:0030163 ! abnormal canthus morphology
property_value: http://purl.org/dc/elements/1.1/creator https://orcid.org/0000-0002-6490-7723
property_value: http://purl.org/dc/elements/1.1/date 2017-09-21T13:19:13Z xsd:dateTime

[Term]
id: MP:0030167
name: decreased inner canthal distance
def: "decreased distance between the inner corners (medial canthi) of the eyes where the eyelids meet" [MGI:anna]
synonym: "closely spaced inner corners of the eyes" EXACT []
synonym: "decreased distance between the inner canthi" EXACT []
synonym: "decreased distance between the medial canthi" EXACT []
synonym: "decreased inner intercanthal distance" EXACT []
synonym: "reduced intercanthal distance" EXACT []
is_a: MP:0030163 ! abnormal canthus morphology
property_value: http://purl.org/dc/elements/1.1/creator https://orcid.org/0000-0002-6490-7723
property_value: http://purl.org/dc/elements/1.1/date 2017-09-21T13:30:28Z xsd:dateTime

[Term]
id: MP:0030168
name: thin upper lip
def: "upper lips having a reduced amount of soft tissue" [MGI:anna]
synonym: "thin top lip" EXACT []
synonym: "thin top lip vermilion" RELATED []
synonym: "thin upper lip vermilion" RELATED []
is_a: MP:0003775 ! thin lip
is_a: MP:0012523 ! abnormal upper lip morphology
property_value: http://purl.org/dc/elements/1.1/creator https://orcid.org/0000-0002-6490-7723
property_value: http://purl.org/dc/elements/1.1/date 2017-09-22T06:07:12Z xsd:dateTime

[Term]
id: MP:0030169
name: thick upper lip
def: "upper lips having an abundance and often an excess of soft tissue" [MGI:anna]
synonym: "fleshy top lip" EXACT []
synonym: "fleshy upper lip" EXACT []
synonym: "full top lip" EXACT []
synonym: "full upper lip" EXACT []
synonym: "prominent top lip" EXACT []
synonym: "prominent upper lip" EXACT []
synonym: "thick top lip" EXACT []
synonym: "thick top lip vermilion" RELATED []
synonym: "thick upper lip vermilion" RELATED []
is_a: MP:0003774 ! thick lip
is_a: MP:0012523 ! abnormal upper lip morphology
property_value: http://purl.org/dc/elements/1.1/creator https://orcid.org/0000-0002-6490-7723
property_value: http://purl.org/dc/elements/1.1/date 2017-09-22T06:45:20Z xsd:dateTime

[Term]
id: MP:0030170
name: absent mandibular symphysis
def: "absence of the fibrocartilagenous union of the two halves of the mandible (embryonic stages)" [MGI:anna]
synonym: "absent inter-mandibular joint" EXACT []
synonym: "absent intermandibular joint" EXACT []
synonym: "absent mental symphysis" RELATED []
synonym: "absent symphysis mandibulae" RELATED []
synonym: "absent symphysis mentalis" RELATED []
synonym: "absent symphysis menti" EXACT []
is_a: MP:0001649 ! abnormal mandibular symphysis morphology
property_value: http://purl.org/dc/elements/1.1/creator https://orcid.org/0000-0002-6490-7723
property_value: http://purl.org/dc/elements/1.1/date 2017-09-22T07:50:55Z xsd:dateTime

[Term]
id: MP:0030171
name: absent extraocular muscles
def: "missing the striated muscles that are located within the orbit but are extrinsic and separate from the eyeball itself and control the movements of the eyeball and the superior eyelid" [MGI:anna]
synonym: "absent extra-ocular muscles" EXACT []
synonym: "missing extra-ocular muscles" EXACT []
synonym: "missing extraocular muscles" EXACT []
is_a: MP:0005247 ! abnormal extraocular muscle morphology
is_a: MP:0013929 ! absent eye muscles
property_value: http://purl.org/dc/elements/1.1/creator https://orcid.org/0000-0002-6490-7723
property_value: http://purl.org/dc/elements/1.1/date 2017-09-22T09:03:31Z xsd:dateTime

[Term]
id: MP:0030172
name: abnormal eyelid muscle morphology
def: "any structural anomaly of any of the muscles that attach to an eyelid" [MGI:anna]
is_a: MP:0001340 ! abnormal eyelid morphology
is_a: MP:0030039 ! abnormal facial muscle morphology
property_value: http://purl.org/dc/elements/1.1/creator https://orcid.org/0000-0002-6490-7723
property_value: http://purl.org/dc/elements/1.1/date 2017-09-22T09:27:24Z xsd:dateTime

[Term]
id: MP:0030173
name: abnormal orbicularis oculi muscle morphology
def: "any structural anomaly of the ring-like (sphincter) facial muscle composed of skeletal muscle fibers and arranged in concentric bands around the upper and lower eyelids; its function is to close the eyelids, and to help in the passing and draining of tears through the punctum, canaliculi, and lacrimal sac, all parts of the tear drainage system" []
synonym: "abnormal orbicularis oculi morphology" EXACT []
xref: http://www.healthline.com/human-body-maps/orbicularis-oculi-muscle
is_a: MP:0003686 ! abnormal eye muscle morphology
is_a: MP:0030172 ! abnormal eyelid muscle morphology
property_value: http://purl.org/dc/elements/1.1/creator https://orcid.org/0000-0002-6490-7723
property_value: http://purl.org/dc/elements/1.1/date 2017-09-22T10:12:14Z xsd:dateTime

[Term]
id: MP:0030174
name: absent orbicularis oculi muscle
def: "absence of the ring-like (sphincter) facial muscle composed of skeletal muscle fibers and arranged in concentric bands around the upper and lower eyelids; its primary function is to close the eyelids" [MGI:anna]
synonym: "absent orbicularis oculi" EXACT []
synonym: "missing orbicularis oculi" EXACT []
synonym: "orbicularis oculi agenesis" EXACT []
is_a: MP:0013929 ! absent eye muscles
is_a: MP:0030173 ! abnormal orbicularis oculi muscle morphology
property_value: http://purl.org/dc/elements/1.1/creator https://orcid.org/0000-0002-6490-7723
property_value: http://purl.org/dc/elements/1.1/date 2017-09-22T10:48:40Z xsd:dateTime

[Term]
id: MP:0030175
name: orbicularis oculi muscle hypoplasia
def: "underdevelopment or reduced size of the orbicularis oculi muscle, usually due to a reduced number of cells" [MGI:anna]
synonym: "hypoplastic orbicularis oculi muscle" EXACT []
synonym: "orbicularis oculi hypoplasia" EXACT []
is_a: MP:0030173 ! abnormal orbicularis oculi muscle morphology
is_a: MP:0030426 ! facial muscle hypoplasia
property_value: http://purl.org/dc/elements/1.1/creator https://orcid.org/0000-0002-6490-7723
property_value: http://purl.org/dc/elements/1.1/date 2017-09-22T10:54:16Z xsd:dateTime

[Term]
id: MP:0030176
name: abnormal levator labii superioris muscle morphology
def: "any structural anomaly of the facial muscle that is shaped like a broad, flat sheet, the origin of which extends from the side of the nose to the zygomatic bone; its main function is to elevate the upper lip" [https://en.wikipedia.org/wiki/Levator_labii_superioris]
synonym: "abnormal levator labii maxillaris morphology" EXACT []
synonym: "abnormal levator labii superioris morphology" EXACT []
synonym: "abnormal quadratus labii superioris morphology" EXACT []
is_a: MP:0030039 ! abnormal facial muscle morphology
property_value: http://purl.org/dc/elements/1.1/creator https://orcid.org/0000-0002-6490-7723
property_value: http://purl.org/dc/elements/1.1/date 2017-09-22T11:14:09Z xsd:dateTime

[Term]
id: MP:0030177
name: absent levator labii superioris muscle
def: "missing the facial muscle that is shaped like a broad, flat sheet, the origin of which extends from the side of the nose to the zygomatic bone; its main function is to elevate the upper lip" [MGI:anna]
synonym: "absent levator labii maxillaris muscle" EXACT []
synonym: "absent levator labii superioris" EXACT []
synonym: "absent quadratus labii superioris muscle" EXACT []
is_a: MP:0030040 ! absent facial muscle
is_a: MP:0030176 ! abnormal levator labii superioris muscle morphology
property_value: http://purl.org/dc/elements/1.1/creator https://orcid.org/0000-0002-6490-7723
property_value: http://purl.org/dc/elements/1.1/date 2017-09-22T11:36:51Z xsd:dateTime

[Term]
id: MP:0030178
name: abnormal scalp morphology
def: "any structural anomaly of the soft tissue envelope of the cranial vault that extends from the external occipital protuberance and superior nuchal lines to the supraorbital margins; it consists of 5 layers: the skin (and head hair), connective tissue, epicranial aponeurosis, loose areolar tissue, and pericranium; the first 3 layers are bound together as a single unit that can move along the loose areolar tissue over the pericranium, which is adherent to the calvaria" []
xref: HP:0001965
xref: http://emedicine.medscape.com/article/834808-overview
is_a: MP:0000432 ! abnormal head morphology
property_value: http://purl.org/dc/elements/1.1/creator https://orcid.org/0000-0002-6490-7723
property_value: http://purl.org/dc/elements/1.1/date 2017-09-22T13:44:52Z xsd:dateTime

[Term]
id: MP:0030179
name: abnormal oral epithelium morphology
def: "any structural anomaly of the stratified squamous epithelium that forms part of the oral mucosa and lines the inner aspect of the oral cavity; depending on the mouth region, the epithelium may be non-keratinized or keratinized; non-keratinized squamous epithelium covers the soft palate, inner lips, inner cheeks, and the floor of the mouth, and ventral surface of the tongue; keratinized squamous epithelium is present in the attached gingiva and hard palate as well as areas of the dorsal surface of the tongue" [https://en.wikipedia.org/wiki/Oral_mucosa]
synonym: "abnormal epithelium of the mouth mucosa" EXACT []
synonym: "abnormal epithelium of the oral mucosa" EXACT []
is_a: MP:0003745 ! abnormal oral mucosa morphology
property_value: http://purl.org/dc/elements/1.1/creator https://orcid.org/0000-0002-6490-7723
property_value: http://purl.org/dc/elements/1.1/date 2017-09-22T14:28:17Z xsd:dateTime

[Term]
id: MP:0030180
name: abnormal nasal fin morphology
def: "any structural anomaly of the transient epithelial seam that develops by fusion between the epithelial linings of the medial and lateral nasal swellings; shortly after its formation the nasal fin regresses and is replaced by mesenchyme, with exception of its most posterior portion which remains as the bucconasal membrane" [UBERON:0009671]
is_a: MP:0030179 ! abnormal oral epithelium morphology
property_value: http://purl.org/dc/elements/1.1/creator https://orcid.org/0000-0002-6490-7723
property_value: http://purl.org/dc/elements/1.1/date 2017-09-22T14:59:06Z xsd:dateTime

[Term]
id: MP:0030181
name: persistent nasal fins
def: "failure of the nasal fins to rupture during development leading to choanal obstruction/atresia" [PMID:14623956]
is_a: MP:0030180 ! abnormal nasal fin morphology
property_value: http://purl.org/dc/elements/1.1/creator https://orcid.org/0000-0002-6490-7723
property_value: http://purl.org/dc/elements/1.1/date 2017-09-22T15:05:54Z xsd:dateTime

[Term]
id: MP:0030182
name: abnormal oronasal membrane morphology
def: "any structural anomaly of the thin, transient epithelial sheet which separates the primordial nasal cavity from the stomatodeum; in mammals, bucconasal membranes demarcate the locations of the paired primitive choanae" [http://medical-dictionary.thefreedictionary.com/bucconasal+membrane, PMID:26293818] {comment="after lip fusion, degradation of the nasal fin and bucconasal membrane is necessary for reestablishing contact between the neonatal oral and nasal cavities through an open choana and for enabling nasal breathing in neonates"}
synonym: "abnormal bucconasal membrane morphology" EXACT []
synonym: "abnormal bucconasal membrane of Hochstetter morphology" EXACT []
synonym: "abnormal nasobuccal membrane of Hochstetter morphology" EXACT []
synonym: "abnormal oro-nasal membrane morphology" EXACT []
is_a: MP:0030180 ! abnormal nasal fin morphology
property_value: http://purl.org/dc/elements/1.1/creator https://orcid.org/0000-0002-6490-7723
property_value: http://purl.org/dc/elements/1.1/date 2017-09-22T15:26:07Z xsd:dateTime

[Term]
id: MP:0030183
name: persistent oronasal membrane
def: "failure of the oronasal membrane to rupture during development leading to choanal obstruction" [PMID:19648291]
synonym: "persistent bucconasal membrane" EXACT []
synonym: "persistent bucconasal membrane of Hochstetter" EXACT []
synonym: "persistent nasobuccal membrane of Hochstetter" EXACT []
synonym: "persistent oro-nasal membrane" EXACT []
is_a: MP:0030182 ! abnormal oronasal membrane morphology
property_value: http://purl.org/dc/elements/1.1/creator https://orcid.org/0000-0002-6490-7723
property_value: http://purl.org/dc/elements/1.1/date 2017-09-22T15:35:41Z xsd:dateTime

[Term]
id: MP:0030184
name: abnormal zygomaticus muscle morphology
def: "any structural anomaly of the zygomaticus major and/or minor facial muscles that originate from the body of the zygoma and pass downwards to insert into the corner of the mouth and lateral aspect of the upper lip, respectively; these muscles receive their nerve supply on their deep surface from the zygomatic and buccal branches of the facial nerve and lift the corners of the mouth" [ISBN:978-3-642-21836-1, MGI:anna]
is_a: MP:0030039 ! abnormal facial muscle morphology
is_a: MP:0030246 ! abnormal cheek morphology
property_value: http://purl.org/dc/elements/1.1/creator https://orcid.org/0000-0002-6490-7723
property_value: http://purl.org/dc/elements/1.1/date 2017-09-25T07:40:02Z xsd:dateTime

[Term]
id: MP:0030185
name: abnormal minor zygomaticus muscle morphology
def: "any structural anomaly of the slender band of muscle on each side of the face that arises from the zygomatic bone, inserts into the upper lip between the zygomaticus major and the levator labii superioris, and acts to raise the upper lip upward and laterally" [http://medical-dictionary.thefreedictionary.com/zygomaticus+minor+muscle, https://www.merriam-webster.com/medical/zygomaticus%20minor]
synonym: "abnormal lesser zygomatic muscle morphology" EXACT []
synonym: "abnormal musculus zygomaticus minor morphology" EXACT []
synonym: "abnormal zygomaticus minor muscle morphology" EXACT []
is_a: MP:0030184 ! abnormal zygomaticus muscle morphology
property_value: http://purl.org/dc/elements/1.1/creator https://orcid.org/0000-0002-6490-7723
property_value: http://purl.org/dc/elements/1.1/date 2017-09-25T08:01:53Z xsd:dateTime

[Term]
id: MP:0030186
name: abnormal major zygomaticus muscle morphology
def: "any structural anomaly of the slender band of muscle on each side of the face that arises from the zygomatic bone, inserts into the orbicularis oris and skin at the corner of the mouth, and acts to pull the corner of the mouth upward and backward when smiling or laughing" [http://medical-dictionary.thefreedictionary.com/zygomaticus+major+muscle, https://www.merriam-webster.com/medical/zygomaticus%20major]
synonym: "abnormal greater zygomatic muscle morphology" EXACT []
synonym: "abnormal musculus zygomaticus major morphology" EXACT []
synonym: "abnormal zygomaticus major muscle morphology" EXACT []
is_a: MP:0030184 ! abnormal zygomaticus muscle morphology
property_value: http://purl.org/dc/elements/1.1/creator https://orcid.org/0000-0002-6490-7723
property_value: http://purl.org/dc/elements/1.1/date 2017-09-25T08:14:07Z xsd:dateTime

[Term]
id: MP:0030187
name: abnormal epitympanic recess morphology
def: "any structural anomaly of the upper portion of the tympanic cavity located above the tympanic membrane; it contains the head of the malleus and the body of the incus" [https://radiopaedia.org/articles/middle-ear, https://www.drugs.com/dict/epitympanum.html]
synonym: "abnormal epitympanum morphology" EXACT []
synonym: "abnormal Hyrtl epitympanic recess morphology" EXACT []
synonym: "abnormal tympanic attic morphology" EXACT []
is_a: MP:0030154 ! abnormal tympanic cavity morphology
property_value: http://purl.org/dc/elements/1.1/creator https://orcid.org/0000-0002-6490-7723
property_value: http://purl.org/dc/elements/1.1/date 2017-09-25T08:55:38Z xsd:dateTime

[Term]
id: MP:0030188
name: round snout
def: "appearance of the anterior facial part of the face or muzzle containing the oral and nasal regions is more circular than usual" [MGI:anna]
synonym: "round muzzle" BROAD []
synonym: "round nose" NARROW []
synonym: "rounded muzzle" BROAD []
synonym: "rounded nose" NARROW []
synonym: "rounded snout" EXACT []
is_a: MP:0000443 ! abnormal snout morphology
property_value: http://purl.org/dc/elements/1.1/creator https://orcid.org/0000-0002-6490-7723
property_value: http://purl.org/dc/elements/1.1/date 2017-09-25T09:16:13Z xsd:dateTime

[Term]
id: MP:0030189
name: broad snout
def: "increased width of the anterior facial part of the face or muzzle containing the oral and nasal regions" [MGI:anna]
synonym: "broad muzzle" BROAD []
synonym: "broad nose" NARROW []
synonym: "wide muzzle" BROAD []
synonym: "wide nose" NARROW []
synonym: "wide snout" EXACT []
is_a: MP:0000443 ! abnormal snout morphology
property_value: http://purl.org/dc/elements/1.1/creator https://orcid.org/0000-0002-6490-7723
property_value: http://purl.org/dc/elements/1.1/date 2017-09-25T09:42:23Z xsd:dateTime

[Term]
id: MP:0030190
name: small snout
def: "decreased size of the anterior facial part of the face or muzzle containing the oral and nasal regions" [MGI:anna]
synonym: "decreased muzzle size" BROAD []
synonym: "decreased nose size" NARROW []
synonym: "decreased snout size" EXACT []
synonym: "reduced muzzle size" BROAD []
synonym: "reduced nose size" NARROW []
synonym: "reduced snout size" EXACT []
synonym: "small muzzle" BROAD []
synonym: "small nose" NARROW []
is_a: MP:0000443 ! abnormal snout morphology
property_value: http://purl.org/dc/elements/1.1/creator https://orcid.org/0000-0002-6490-7723
property_value: http://purl.org/dc/elements/1.1/date 2017-09-25T09:54:21Z xsd:dateTime

[Term]
id: MP:0030191
name: narrow snout
def: "decreased width of the anterior facial part of the face or muzzle containing the oral and nasal regions" [MGI:anna]
synonym: "narrow muzzle" BROAD []
synonym: "narrow nose" NARROW []
is_a: MP:0030190 ! small snout
property_value: http://purl.org/dc/elements/1.1/creator https://orcid.org/0000-0002-6490-7723
property_value: http://purl.org/dc/elements/1.1/date 2017-09-25T10:05:29Z xsd:dateTime

[Term]
id: MP:0030192
name: downturned snout
def: "muzzle has a curve or tilt such that the tip points downwards" [MGI:anna]
synonym: "downturned muzzle" BROAD []
is_a: MP:0000443 ! abnormal snout morphology
property_value: http://purl.org/dc/elements/1.1/creator https://orcid.org/0000-0002-6490-7723
property_value: http://purl.org/dc/elements/1.1/date 2017-09-25T10:14:06Z xsd:dateTime

[Term]
id: MP:0030193
name: short philtrum
def: "decreased length of the vertical groove found on the median line of the upper lip" [MGI:anna]
synonym: "decreased philtral height" EXACT []
synonym: "decreased philtral length" EXACT []
synonym: "decreased philtrum height" EXACT []
synonym: "decreased philtrum length" EXACT []
synonym: "decreased vertical dimension of the philtrum" EXACT []
synonym: "reduced philtral height" EXACT []
synonym: "reduced philtral length" EXACT []
synonym: "reduced philtrum height" EXACT []
synonym: "reduced philtrum length" EXACT []
synonym: "shortened philtrum" EXACT []
is_a: MP:0012256 ! abnormal philtrum morphology
property_value: http://purl.org/dc/elements/1.1/creator https://orcid.org/0000-0002-6490-7723
property_value: http://purl.org/dc/elements/1.1/date 2017-09-26T11:45:50Z xsd:dateTime

[Term]
id: MP:0030194
name: abnormal intermaxillary suture morphology
def: "any structural anomaly of the anterior median suture between the two maxillae of the upper jawbone, located between the inferior border of the nasal aperture and the central incisor teeth; it usually ossifies later in life and becomes a synostosis" [http://www.anatomyexpert.com/app/structure/1673/43/, MGI:anna]
synonym: "abnormal sutura intermaxillaris morphology" EXACT []
is_a: MP:0030230 ! abnormal facial suture morphology
property_value: http://purl.org/dc/elements/1.1/creator https://orcid.org/0000-0002-6490-7723
property_value: http://purl.org/dc/elements/1.1/date 2017-09-26T11:56:02Z xsd:dateTime

[Term]
id: MP:0030195
name: abnormal internasal suture morphology
def: "any structural anomaly of the cranial suture found between the left and right nasal bones" [https://www.imaios.com/en/e-Anatomy/Anatomical-Parts/Internasal-suture, MGI:anna]
is_a: MP:0030230 ! abnormal facial suture morphology
property_value: http://purl.org/dc/elements/1.1/creator https://orcid.org/0000-0002-6490-7723
property_value: http://purl.org/dc/elements/1.1/date 2017-09-26T12:07:16Z xsd:dateTime

[Term]
id: MP:0030196
name: abnormal nasomaxillary suture morphology
def: "any structural anomaly of the cranial suture found between the nasal bone and the frontal process of the maxilla" [https://www.imaios.com/en/e-Anatomy/Anatomical-Parts/Nasomaxillary-suture, MGI:anna]
synonym: "abnormal sutura nasomaxillaris morphology" EXACT []
is_a: MP:0030230 ! abnormal facial suture morphology
property_value: http://purl.org/dc/elements/1.1/creator https://orcid.org/0000-0002-6490-7723
property_value: http://purl.org/dc/elements/1.1/date 2017-09-26T12:16:26Z xsd:dateTime

[Term]
id: MP:0030197
name: small nasal septum
def: "reduced size of the dividing wall that runs down the midline of the nose, separating the nasal cavity into the two nostrils" [MGI:anna]
synonym: "decreased nasal septum size" EXACT []
synonym: "reduced nasal septum size" EXACT []
is_a: MP:0002239 ! abnormal nasal septum morphology
property_value: http://purl.org/dc/elements/1.1/creator https://orcid.org/0000-0002-6490-7723
property_value: http://purl.org/dc/elements/1.1/date 2017-09-26T12:50:50Z xsd:dateTime

[Term]
id: MP:0030198
name: nasal septum hypoplasia
def: "underdevelopment or reduced size of the nasal septum, usually due to a reduced number of cells" [MGI:anna]
synonym: "hypoplastic nasal septum" EXACT []
is_a: MP:0030197 ! small nasal septum
property_value: http://purl.org/dc/elements/1.1/creator https://orcid.org/0000-0002-6490-7723
property_value: http://purl.org/dc/elements/1.1/date 2017-09-26T12:55:18Z xsd:dateTime

[Term]
id: MP:0030199
name: deviated nasal septum
def: "displacement of the nasal septum in which the top of the cartilaginous ridge leans to the left or the right, causing obstruction of the affected nasal passage; normally, the septum lies centrally, and thus the nasal passages are symmetrical" [HP:0004411, https://en.wikipedia.org/wiki/Nasal_septum_deviation]
synonym: "crooked nasal septum" EXACT []
synonym: "nasal septum deviation" EXACT []
is_a: MP:0002239 ! abnormal nasal septum morphology
property_value: http://purl.org/dc/elements/1.1/creator https://orcid.org/0000-0002-6490-7723
property_value: http://purl.org/dc/elements/1.1/date 2017-09-26T13:18:09Z xsd:dateTime

[Term]
id: MP:0030200
name: abnormal nasal septum cartilage morphology
def: "any structural anomaly of the hyaline cartilage of the nasal septum that is somewhat quadrilateral in shape, thicker at its margins than at its center, and completes the separation between the nasal cavities" [https://en.wikipedia.org/wiki/Septal_nasal_cartilage, MGI:anna]
synonym: "abnormal quadrangular cartilage morphology" EXACT []
synonym: "abnormal septal nasal cartilage morphology" EXACT []
is_a: MP:0002239 ! abnormal nasal septum morphology
is_a: MP:0006429 ! abnormal hyaline cartilage morphology
property_value: http://purl.org/dc/elements/1.1/creator https://orcid.org/0000-0002-6490-7723
property_value: http://purl.org/dc/elements/1.1/date 2017-09-26T13:28:16Z xsd:dateTime

[Term]
id: MP:0030201
name: absent nasal septum cartilage
def: "absence of the hyaline cartilage of the nasal septum that is somewhat quadrilateral in shape, thicker at its margins than at its center, and completes the separation between the nasal cavities" [MGI:anna]
synonym: "absent nasal septal cartilage" EXACT []
synonym: "absent quadrangular cartilage" EXACT []
synonym: "agenesis of the nasal septal cartilage" EXACT []
is_a: MP:0030200 ! abnormal nasal septum cartilage morphology
property_value: http://purl.org/dc/elements/1.1/creator https://orcid.org/0000-0002-6490-7723
property_value: http://purl.org/dc/elements/1.1/date 2017-09-26T13:46:35Z xsd:dateTime

[Term]
id: MP:0030202
name: nasal septum cartilage hypoplasia
def: "underdevelopment or reduced size of the nasal septum cartilage, usually due to a reduced number of cells" [MGI:anna]
synonym: "hypoplastic nasal septal cartilage" EXACT []
synonym: "hypoplastic nasal septum cartilage" EXACT []
synonym: "hypoplastic quadrangular cartilage" EXACT []
synonym: "nasal septal cartilage hypoplasia" EXACT []
is_a: MP:0030200 ! abnormal nasal septum cartilage morphology
property_value: http://purl.org/dc/elements/1.1/creator https://orcid.org/0000-0002-6490-7723
property_value: http://purl.org/dc/elements/1.1/date 2017-09-26T13:55:13Z xsd:dateTime

[Term]
id: MP:0030203
name: short nasal septum
def: "reduced length of the dividing wall that runs down the midline of the nose, separating the nasal cavity into the two nostrils" [MGI:anna]
synonym: "decreased nasal septum length" EXACT []
synonym: "reduced nasal septum length" EXACT []
synonym: "shortened nasal septum" EXACT []
is_a: MP:0030197 ! small nasal septum
property_value: http://purl.org/dc/elements/1.1/creator https://orcid.org/0000-0002-6490-7723
property_value: http://purl.org/dc/elements/1.1/date 2017-09-26T14:02:30Z xsd:dateTime

[Term]
id: MP:0030204
name: large nasal septum
def: "increased size of the dividing wall that runs down the midline of the nose, separating the nasal cavity into the two nostrils" [MGI:anna]
synonym: "enlarged nasal septum" EXACT []
synonym: "increased nasal septum size" EXACT []
is_a: MP:0002239 ! abnormal nasal septum morphology
property_value: http://purl.org/dc/elements/1.1/creator https://orcid.org/0000-0002-6490-7723
property_value: http://purl.org/dc/elements/1.1/date 2017-09-26T14:09:46Z xsd:dateTime

[Term]
id: MP:0030205
name: thick nasal septum
def: "increased width of the dividing wall that runs down the midline of the nose, separating the nasal cavity into the two nostrils" [HP:0009746, MGI:anna]
synonym: "broad nasal septum" EXACT []
synonym: "increased nasal septum width" EXACT []
synonym: "wide nasal septum" EXACT []
is_a: MP:0030204 ! large nasal septum
property_value: http://purl.org/dc/elements/1.1/creator https://orcid.org/0000-0002-6490-7723
property_value: http://purl.org/dc/elements/1.1/date 2017-09-26T14:24:21Z xsd:dateTime

[Term]
id: MP:0030206
name: thin nasal septum
def: "decreased width of the dividing wall that runs down the midline of the nose, separating the nasal cavity into the two nostrils" [HP:0009936, MGI:anna]
synonym: "decreased nasal septum width" EXACT []
synonym: "narrow nasal septum" EXACT []
synonym: "reduced nasal septum width" EXACT []
is_a: MP:0030197 ! small nasal septum
property_value: http://purl.org/dc/elements/1.1/creator https://orcid.org/0000-0002-6490-7723
property_value: http://purl.org/dc/elements/1.1/date 2017-09-26T14:29:23Z xsd:dateTime

[Term]
id: MP:0030207
name: absent zygomaticus muscle
def: "absence of the zygomaticus major and/or minor facial muscles that originate from the body of the zygoma and pass downwards to insert into the corner of the mouth and lateral aspect of the upper lip, respectively" [MGI:anna]
is_a: MP:0030040 ! absent facial muscle
is_a: MP:0030184 ! abnormal zygomaticus muscle morphology
property_value: http://purl.org/dc/elements/1.1/creator https://orcid.org/0000-0002-6490-7723
property_value: http://purl.org/dc/elements/1.1/date 2017-09-28T05:55:11Z xsd:dateTime

[Term]
id: MP:0030208
name: abnormal intrinsic tongue muscle morphology
def: "any structural anomaly of any of the four paired muscles that originate and insert within the tongue, running along its length; these muscles alter the shape of the tongue by lengthening and shortening it, curling and uncurling its apex and edges, and flattening and rounding its surface; they include the superior longitudinal muscle, the inferior longitudinal muscle, the vertical muscle, and the transverse muscle" [https://en.wikipedia.org/wiki/Tongue, https://www.imaios.com/en/e-Anatomy/Anatomical-Parts/Muscles-of-tongue, MGI:anna]
synonym: "abnormal intrinsic lingual muscle morphology" EXACT []
is_a: MP:0004136 ! abnormal tongue muscle morphology
property_value: http://purl.org/dc/elements/1.1/creator https://orcid.org/0000-0002-6490-7723
property_value: http://purl.org/dc/elements/1.1/date 2017-09-28T07:38:50Z xsd:dateTime

[Term]
id: MP:0030209
name: abnormal extrinsic tongue muscle morphology
def: "any structural anomaly of any of the four paired muscles that originate outside of and insert into the tongue and act to alter the position of the tongue, allowing for protrusion, retraction, and side-to-side movement; these muscles include the genioglossus, the hyoglossus (often including the chondroglossus), the styloglossus, and the palatoglossus" [https://en.wikipedia.org/wiki/Tongue, https://www.imaios.com/en/e-Anatomy/Anatomical-Parts/Muscles-of-tongue, MGI:anna]
synonym: "abnormal extrinsic lingual muscle morphology" EXACT []
is_a: MP:0004136 ! abnormal tongue muscle morphology
property_value: http://purl.org/dc/elements/1.1/creator https://orcid.org/0000-0002-6490-7723
property_value: http://purl.org/dc/elements/1.1/date 2017-09-28T08:10:03Z xsd:dateTime

[Term]
id: MP:0030210
name: abnormal genioglossus muscle morphology
def: "any structural anomaly of the paired, fan-shaped extrinsic tongue muscle which forms the majority of the body of the tongue, arises from the mental spine of the mandible and inserts into the hyoid bone and the bottom of the tongue; its action protracts and depresses the tongue" [https://en.wikipedia.org/wiki/Genioglossus, MGI:anna]
synonym: "abnormal genioglossal muscle morphology" EXACT []
synonym: "abnormal genioglossus morphology" EXACT []
is_a: MP:0030209 ! abnormal extrinsic tongue muscle morphology
property_value: http://purl.org/dc/elements/1.1/creator https://orcid.org/0000-0002-6490-7723
property_value: http://purl.org/dc/elements/1.1/date 2017-09-28T09:37:50Z xsd:dateTime

[Term]
id: MP:0030211
name: abnormal styloglossus muscle morphology
def: "any structural anomaly of the paired extrinsic tongue muscle that arises from the anterior surface of the styloid process of the mastoid bone and the proximal quarter of the stylohyoid ligament; it passes inferiorly and anteriorly to insert into the side and inferior aspects of the tongue; the muscle fibers of styloglossus merge with those of the hyoglossus; its action aids to retract the tongue and draw up the sides of the tongue to create a trough for swallowing" [https://www.gpnotebook.co.uk/simplepage.cfm?ID=503709774, MGI:anna]
synonym: "abnormal styloglossus morphology" EXACT []
is_a: MP:0030209 ! abnormal extrinsic tongue muscle morphology
property_value: http://purl.org/dc/elements/1.1/creator https://orcid.org/0000-0002-6490-7723
property_value: http://purl.org/dc/elements/1.1/date 2017-09-28T09:49:01Z xsd:dateTime

[Term]
id: MP:0030212
name: abnormal hyoglossus muscle morphology
def: "any structural anomaly of the thin, quadrilateral extrinsic tongue muscle that arises from the side of the body and from the whole length of the greater cornu of the hyoid bone, and passes almost vertically upward to enter the side of the tongue, between the styloglossus and the inferior longitudinal muscle of the tongue; its action depresses and retracts the tongue and makes the dorsum more convex" [https://en.wikipedia.org/wiki/Hyoglossus, MGI:anna]
synonym: "abnormal hyoglossus morphology" EXACT []
is_a: MP:0030209 ! abnormal extrinsic tongue muscle morphology
property_value: http://purl.org/dc/elements/1.1/creator https://orcid.org/0000-0002-6490-7723
property_value: http://purl.org/dc/elements/1.1/date 2017-09-28T09:57:57Z xsd:dateTime

[Term]
id: MP:0030213
name: gonial bone hyperplasia
def: "overdevelopment or increased size of the investing bone that lies on the surface of the malleus, usually due to an increased number of cells" [MGI:anna]
synonym: "hyperplastic gonial bone" EXACT []
is_a: MP:0008383 ! enlarged gonial bone
property_value: http://purl.org/dc/elements/1.1/creator https://orcid.org/0000-0002-6490-7723
property_value: http://purl.org/dc/elements/1.1/date 2017-09-28T10:16:56Z xsd:dateTime

[Term]
id: MP:0030214
name: muscle fasciculation
def: "small, local, involuntary muscle contractions affecting a small number of muscle fibers, often causing a flicker of movement visible under the skin; fasciculations result from increased irritability of an axon (which in turn is often a manifestation of disease of a motor neuron); this leads to sporadic discharges of all the muscle fibers controlled by the axon in isolation from other motor units" [HP:0002380, MGI:anna]
synonym: "fasciculations" EXACT []
is_a: MP:0009046 ! muscle twitch
property_value: http://purl.org/dc/elements/1.1/creator https://orcid.org/0000-0002-6490-7723
property_value: http://purl.org/dc/elements/1.1/date 2017-09-28T10:37:25Z xsd:dateTime

[Term]
id: MP:0030215
name: facial muscle fasciculation
def: "fasciculations affecting the musculature of the face" [MGI:anna]
synonym: "facial fasciculations" EXACT []
is_a: MP:0030214 ! muscle fasciculation
property_value: http://purl.org/dc/elements/1.1/creator https://orcid.org/0000-0002-6490-7723
property_value: http://purl.org/dc/elements/1.1/date 2017-09-28T10:59:02Z xsd:dateTime

[Term]
id: MP:0030216
name: tongue muscle fasciculation
def: "fasciculations affecting the tongue muscle" [HP:0001308]
synonym: "lingual fasciculation" EXACT []
synonym: "lingual fasciculations" EXACT []
synonym: "lingual fibrillation" EXACT []
synonym: "lingual fibrillations" EXACT []
synonym: "lingual twitching" EXACT []
synonym: "tongue fasciculation" EXACT []
synonym: "tongue fasciculations" EXACT []
synonym: "tongue fibrillation" EXACT []
synonym: "tongue fibrillations" EXACT []
synonym: "tongue twitching" EXACT []
is_a: MP:0030214 ! muscle fasciculation
property_value: http://purl.org/dc/elements/1.1/creator https://orcid.org/0000-0002-6490-7723
property_value: http://purl.org/dc/elements/1.1/date 2017-09-28T11:03:01Z xsd:dateTime

[Term]
id: MP:0030217
name: abnormal piriform aperture morphology
def: "any structural anomaly of the pear-shaped bony inlet comprising the most anterior and narrowest bony portion of the nasal airway, formed by the nasal and maxillary bones; the maxillary spines mark the inferior margin of the piriform aperture" [https://radiopaedia.org/articles/pyriform-aperture, PMID:17082934]
synonym: "abnormal anterior nasal aperture morphology" EXACT []
synonym: "abnormal pyriform aperture morphology" EXACT []
is_a: MP:0002233 ! abnormal nose morphology
property_value: http://purl.org/dc/elements/1.1/creator https://orcid.org/0000-0002-6490-7723
property_value: http://purl.org/dc/elements/1.1/date 2017-09-28T11:21:24Z xsd:dateTime

[Term]
id: MP:0030218
name: piriform aperture stenosis
def: "abnormal narrowing of the pear-shaped bony inlet comprising the most anterior and narrowest bony portion of the nasal airway; an unusual cause of neonatal nasal obstruction that is due to bony overgrowth of the nasal lateral process of the maxilla" [PMID:17082934]
synonym: "anterior nasal aperture stenosis" EXACT []
synonym: "narrowed anterior nasal aperture" EXACT []
synonym: "narrowed piriform aperture" EXACT []
synonym: "narrowed pyriform aperture" EXACT []
synonym: "pyriform aperture stenosis" EXACT []
is_a: MP:0030217 ! abnormal piriform aperture morphology
property_value: http://purl.org/dc/elements/1.1/creator https://orcid.org/0000-0002-6490-7723
property_value: http://purl.org/dc/elements/1.1/date 2017-09-28T11:25:40Z xsd:dateTime

[Term]
id: MP:0030219
name: jaw cyst
def: "presence of one or more saccular lesions lined with epithelium and contained within pathologically formed cavities in the jaw; also non-epithelial cysts (pseudocysts) as they apply to the jaw, e.g., traumatic or solitary cyst, static bone cavity, and aneurysmal bone cyst; true jaw cysts are classified as odontogenic or non-odontogenic" [MESH:D007570, RDO:0005912]
synonym: "cystic jaw" EXACT []
synonym: "cystic jaws" EXACT []
synonym: "jaw cysts" EXACT []
is_a: MP:0000454 ! abnormal jaw morphology
is_a: MP:0031310 ! abnormal cyst
property_value: http://purl.org/dc/elements/1.1/creator https://orcid.org/0000-0002-6490-7723
property_value: http://purl.org/dc/elements/1.1/date 2017-09-28T11:37:32Z xsd:dateTime

[Term]
id: MP:0030220
name: mandibular cyst
def: "presence of one or more saccular lesions lined with epithelium and contained within pathologically formed cavities in the mandible" [MGI:anna]
synonym: "cystic mandible" EXACT []
synonym: "lower jaw cyst" EXACT []
synonym: "lower jaw cysts" EXACT []
synonym: "mandibular cysts" EXACT []
is_a: MP:0000458 ! abnormal mandible morphology
is_a: MP:0030219 ! jaw cyst
property_value: http://purl.org/dc/elements/1.1/creator https://orcid.org/0000-0002-6490-7723
property_value: http://purl.org/dc/elements/1.1/date 2017-09-28T11:47:31Z xsd:dateTime

[Term]
id: MP:0030221
name: maxillary cyst
def: "presence of one or more saccular lesions lined with epithelium and contained within pathologically formed cavities in the maxilla" [MGI:anna]
synonym: "cystic maxilla" EXACT []
synonym: "maxillary cysts" EXACT []
synonym: "upper jaw cyst" EXACT []
synonym: "upper jaw cysts" EXACT []
is_a: MP:0000455 ! abnormal maxilla morphology
is_a: MP:0030219 ! jaw cyst
property_value: http://purl.org/dc/elements/1.1/creator https://orcid.org/0000-0002-6490-7723
property_value: http://purl.org/dc/elements/1.1/date 2017-09-28T11:57:23Z xsd:dateTime

[Term]
id: MP:0030222
name: hyperostosis
def: "excessive growth or abnormal thickening of bone tissue; it may lead to exostosis" [HP:0100774, https://en.wikipedia.org/wiki/Hyperostosis]
synonym: "bone hypertrophy" EXACT []
synonym: "bone overgrowth" EXACT []
is_a: MP:0005508 ! abnormal skeleton morphology
property_value: http://purl.org/dc/elements/1.1/creator https://orcid.org/0000-0002-6490-7723
property_value: http://purl.org/dc/elements/1.1/date 2017-09-28T12:24:38Z xsd:dateTime

[Term]
id: MP:0030223
name: mandibular hyperostosis
def: "hyperostosis (bony overgrowth) of the mandible" [HP:0004472]
synonym: "excessive growth of mandibular bone" BROAD []
synonym: "hyperostosis of lower jaw" EXACT []
synonym: "hyperostosis of mandibular bone" EXACT []
synonym: "increased ossification of lower jaw" RELATED []
synonym: "increased ossification of mandible" RELATED []
synonym: "increased ossification of mandibular bone" EXACT []
synonym: "overgrowth of mandibular bone" BROAD []
synonym: "thick lower jaw bone" BROAD []
synonym: "thick mandibular bone" BROAD []
is_a: MP:0000458 ! abnormal mandible morphology
is_a: MP:0030418 ! facial hyperostosis
property_value: http://purl.org/dc/elements/1.1/creator https://orcid.org/0000-0002-6490-7723
property_value: http://purl.org/dc/elements/1.1/date 2017-09-28T13:10:38Z xsd:dateTime

[Term]
id: MP:0030224
name: abnormal soft palate muscle morphology
def: "any structural anomaly of any of the five paired muscles of the soft palate that play important roles in swallowing and breathing; these muscles include the tensor veli palatini, palatoglossus, palatopharyngeus, levator veli palatini, and the musculus uvulae muscles" [https://en.wikipedia.org/wiki/Soft_palate, https://radiopaedia.org/articles/muscles-of-the-soft-palate]
synonym: "abnormal palatal muscle morphology" BROAD []
is_a: MP:0000759 ! abnormal skeletal muscle morphology
is_a: MP:0003154 ! abnormal soft palate morphology
property_value: http://purl.org/dc/elements/1.1/creator https://orcid.org/0000-0002-6490-7723
property_value: http://purl.org/dc/elements/1.1/date 2017-10-03T08:44:53Z xsd:dateTime

[Term]
id: MP:0030225
name: abnormal cranial vertex morphology
def: "any structural anomaly of the midline bony landmark at the most superior part of the calvaria, near the midpoint of the sagittal suture (i.e. between the bregma and lambda)" [https://radiopaedia.org/articles/vertex]
synonym: "abnormal head vertex morphology" RELATED []
synonym: "abnormal skull vertex morphology" RELATED []
synonym: "abnormal vertex morphology" RELATED []
synonym: "abnormalities of the top of the head" BROAD []
is_a: MP:0000438 ! abnormal cranium morphology
property_value: http://purl.org/dc/elements/1.1/creator https://orcid.org/0000-0002-6490-7723
property_value: http://purl.org/dc/elements/1.1/date 2017-10-03T10:02:54Z xsd:dateTime

[Term]
id: MP:0030226
name: middle ear polyps
def: "development of numerous growths that are connected to and protrude from the mucous membrane of the middle ear" [MGI:anna]
synonym: "middle ear polyposis" EXACT []
is_a: MP:0000049 ! abnormal middle ear morphology
property_value: http://purl.org/dc/elements/1.1/creator https://orcid.org/0000-0002-6490-7723
property_value: http://purl.org/dc/elements/1.1/date 2017-10-03T10:15:37Z xsd:dateTime

[Term]
id: MP:0030227
name: abnormal tubotympanic recess morphology
def: "any structural morphology of the elongate recess derived from the first pharyngeal pouch; its distal part contributes to the formation of the tympanic membrane, its proximal part elongates to form the auditory tube, and its cavity gives rise to the tympanic cavity and mastoid antrum" [http://medicine.academic.ru/156417/tubotympanic_recess, MGI:anna]
is_a: MP:0000049 ! abnormal middle ear morphology
property_value: http://purl.org/dc/elements/1.1/creator https://orcid.org/0000-0002-6490-7723
property_value: http://purl.org/dc/elements/1.1/date 2017-10-03T10:26:13Z xsd:dateTime

[Term]
id: MP:0030228
name: absent tubotympanic recess
def: "absence of the elongate recess derived from the first pharyngeal pouch; its distal part contributes to the formation of the tympanic membrane, its proximal part elongates to form the auditory tube, and its cavity gives rise to the tympanic cavity and mastoid antrum" [http://medicine.academic.ru/156417/tubotympanic_recess, MGI:anna]
is_a: MP:0030227 ! abnormal tubotympanic recess morphology
property_value: http://purl.org/dc/elements/1.1/creator https://orcid.org/0000-0002-6490-7723
property_value: http://purl.org/dc/elements/1.1/date 2017-10-03T10:34:40Z xsd:dateTime

[Term]
id: MP:0030229
name: abnormal craniofacial suture morphology
def: "any structural anomaly of any of the dense, fibrous connective tissue joints between cranial and/or facial bones" [GO:0097094, MGI:anna]
synonym: "abnormal craniofacial sutures" BROAD []
is_a: MP:0002116 ! abnormal craniofacial bone morphology
is_a: MP:0030878 ! abnormal fibrous joint morphology
property_value: http://purl.org/dc/elements/1.1/creator https://orcid.org/0000-0002-6490-7723
property_value: http://purl.org/dc/elements/1.1/date 2017-10-03T10:44:32Z xsd:dateTime

[Term]
id: MP:0030230
name: abnormal facial suture morphology
def: "any structural anomaly of any of the dense, fibrous connective tissue joints between facial bones" [GO:0097096, MGI:anna]
synonym: "abnormal facial sutures" BROAD []
is_a: MP:0005274 ! abnormal viscerocranium morphology
is_a: MP:0030229 ! abnormal craniofacial suture morphology
property_value: http://purl.org/dc/elements/1.1/creator https://orcid.org/0000-0002-6490-7723
property_value: http://purl.org/dc/elements/1.1/date 2017-10-03T11:05:07Z xsd:dateTime

[Term]
id: MP:0030231
name: abnormal zygomaticomaxillary suture morphology
def: "any structural anomaly of the suture between the zygomatic process of the maxilla and the maxillary margin of the zygomatic bone" [https://radiopaedia.org/articles/zygomaticomaxillary-suture, MGI:anna]
is_a: MP:0030230 ! abnormal facial suture morphology
property_value: http://purl.org/dc/elements/1.1/creator https://orcid.org/0000-0002-6490-7723
property_value: http://purl.org/dc/elements/1.1/date 2017-10-03T11:44:11Z xsd:dateTime

[Term]
id: MP:0030232
name: abnormal mandibular canal morphology
def: "any structural anomaly of the canal located within the internal aspect of the mandible which contains the inferior alveolar nerve, artery and the vein; it starts at the mandibular foramen, on the lingual side of the ramus, continues on the buccal surface of the body of the mandible, and ends at the mental foramen" [http://medical-dictionary.thefreedictionary.com/mandibular+canal, https://radiopaedia.org/articles/mandibular-canal-1, MGI:anna]
synonym: "abnormal inferior dental canal morphology" EXACT []
is_a: MP:0000458 ! abnormal mandible morphology
is_a: MP:0030310 ! abnormal cranial foramen morphology
property_value: http://purl.org/dc/elements/1.1/creator https://orcid.org/0000-0002-6490-7723
property_value: http://purl.org/dc/elements/1.1/date 2017-10-03T11:59:15Z xsd:dateTime

[Term]
id: MP:0030233
name: absent mandibular canal
def: "absence of the canal that is normally located within the internal aspect of the mandible and contains the inferior alveolar nerve, artery and the vein" [MGI:anna]
synonym: "absent inferior dental canal" EXACT []
is_a: MP:0030232 ! abnormal mandibular canal morphology
property_value: http://purl.org/dc/elements/1.1/creator https://orcid.org/0000-0002-6490-7723
property_value: http://purl.org/dc/elements/1.1/date 2017-10-03T12:03:41Z xsd:dateTime

[Term]
id: MP:0030234
name: abnormal mandibular foramen morphology
def: "any structural anomaly of the opening located on the medial surface of the ramus of the mandible that is the entrance to the mandibular canal; it transmits the inferior alveolar nerve, a branch of the posterior division of the mandibular division of the trigeminal nerve that supplies all the ipsilateral teeth up to the midline" [https://radiopaedia.org/articles/mandibular-foramen-1]
synonym: "abnormal inferior alveolar foramen morphology" EXACT []
is_a: MP:0000458 ! abnormal mandible morphology
is_a: MP:0030310 ! abnormal cranial foramen morphology
property_value: http://purl.org/dc/elements/1.1/creator https://orcid.org/0000-0002-6490-7723
property_value: http://purl.org/dc/elements/1.1/date 2017-10-03T12:18:48Z xsd:dateTime

[Term]
id: MP:0030235
name: absent mandibular foramen
def: "absence of the opening that is normally located on the medial surface of the ramus of the mandible and forms the entrance to the mandibular canal" [MGI:anna]
synonym: "absent inferior alveolar foramen" EXACT []
is_a: MP:0030234 ! abnormal mandibular foramen morphology
property_value: http://purl.org/dc/elements/1.1/creator https://orcid.org/0000-0002-6490-7723
property_value: http://purl.org/dc/elements/1.1/date 2017-10-03T12:25:56Z xsd:dateTime

[Term]
id: MP:0030236
name: abnormal mental foramen morphology
def: "any structural anomaly of the small opening located on the anterior surface of the mandible; the mental nerve, a terminal branch of inferior alveolar nerve, and the mental artery leave the mandibular canal through it" [https://radiopaedia.org/articles/mental-foramen-1]
synonym: "abnormal mental foramina morphology" EXACT []
is_a: MP:0000458 ! abnormal mandible morphology
is_a: MP:0030310 ! abnormal cranial foramen morphology
property_value: http://purl.org/dc/elements/1.1/creator https://orcid.org/0000-0002-6490-7723
property_value: http://purl.org/dc/elements/1.1/date 2017-10-03T12:34:14Z xsd:dateTime

[Term]
id: MP:0030237
name: absent mental foramen
def: "absence of the small opening located on the anterior surface of the mandible; normally, the mental nerve, a terminal branch of inferior alveolar nerve, and the mental artery leave the mandibular canal through it" [MGI:anna]
synonym: "absent mental foramina" EXACT []
is_a: MP:0030236 ! abnormal mental foramen morphology
property_value: http://purl.org/dc/elements/1.1/creator https://orcid.org/0000-0002-6490-7723
property_value: http://purl.org/dc/elements/1.1/date 2017-10-03T12:40:58Z xsd:dateTime

[Term]
id: MP:0030238
name: abnormal extraocular muscle development
def: "any anomaly in the differentiation of any of the striated muscles that are located within the orbit but are extrinsic and separate from the eyeball and control the movements of the eyeball and the superior eyelid; these include the superior rectus, inferior rectus, medial rectus, lateral rectus, inferior oblique, superior oblique, and levator palpebrae superioris" [MGI:anna]
synonym: "abnormal extra-ocular muscle development" EXACT []
is_a: MP:0003818 ! abnormal eye muscle development
is_a: MP:0005247 ! abnormal extraocular muscle morphology
property_value: http://purl.org/dc/elements/1.1/creator https://orcid.org/0000-0002-6490-7723
property_value: http://purl.org/dc/elements/1.1/date 2017-10-03T13:36:23Z xsd:dateTime

[Term]
id: MP:0030239
name: abnormal intraocular muscle development
def: "any anomaly in the differentiation of any of the smooth muscles located within the eye" [MGI:anna]
synonym: "abnormal intra-ocular muscle development" EXACT []
is_a: MP:0003687 ! abnormal intraocular muscle morphology
is_a: MP:0003818 ! abnormal eye muscle development
property_value: http://purl.org/dc/elements/1.1/creator https://orcid.org/0000-0002-6490-7723
property_value: http://purl.org/dc/elements/1.1/date 2017-10-03T13:41:10Z xsd:dateTime

[Term]
id: MP:0030240
name: abnormal suprahyoid muscle morphology
def: "any structural anomaly of any of the four muscles located above the hyoid bone in the neck; these muscles include the digastric, stylohyoid, geniohyoid, and mylohyoid muscles and are all pharyngeal muscles, with the exception of the geniohyoid muscle; they have different actions but in general assist in elevating the hyoid bone and widening the esophagus during swallowing" [https://en.wikipedia.org/wiki/Suprahyoid_muscles]
synonym: "suprahyoid muscle dysplasia" EXACT []
is_a: MP:0002253 ! abnormal pharyngeal muscle morphology
property_value: http://purl.org/dc/elements/1.1/creator https://orcid.org/0000-0002-6490-7723
property_value: http://purl.org/dc/elements/1.1/date 2017-10-03T14:20:37Z xsd:dateTime

[Term]
id: MP:0030241
name: absent optic pit
def: "absence of either or both of the two pits that appear bilaterally in the region destined to become the forebrain as the cranial neural folds fuse; these optic pits or sulci continue to deepen laterally and bulge from the two sides of the forebrain to become the optic vesicles" [MGI:anna]
synonym: "absent optic pits" EXACT []
synonym: "absent optic sulci" EXACT []
synonym: "absent optic sulcus" EXACT []
is_a: MP:0012155 ! abnormal optic pit morphology
property_value: http://purl.org/dc/elements/1.1/creator https://orcid.org/0000-0002-6490-7723
property_value: http://purl.org/dc/elements/1.1/date 2017-10-03T15:29:44Z xsd:dateTime

[Term]
id: MP:0030242
name: small optic pit
def: "reduced size of either or both of the two pits that appear bilaterally in the region destined to become the forebrain as the cranial neural folds fuse; these optic pits or sulci continue to deepen laterally and bulge from the two sides of the forebrain to become the optic vesicles" [MGI:anna]
synonym: "decreased optic pit size" EXACT []
synonym: "decreased optic sulcus size" EXACT []
synonym: "reduced optic pit size" EXACT []
synonym: "reduced optic sulcus size" EXACT []
synonym: "small optic pits" EXACT []
synonym: "small optic sulci" EXACT []
synonym: "small optic sulcus" EXACT []
is_a: MP:0012155 ! abnormal optic pit morphology
property_value: http://purl.org/dc/elements/1.1/creator https://orcid.org/0000-0002-6490-7723
property_value: http://purl.org/dc/elements/1.1/date 2017-10-03T15:39:13Z xsd:dateTime

[Term]
id: MP:0030243
name: abnormal chin morphology
def: "any structural anomaly of the inferior portion of the face lying inferior to the lower lip and including the central prominence of the lower jaw" [https://elementsofmorphology.nih.gov/anatomy-head_face.shtml, MGI:anna]
synonym: "abnormal mental region morphology" EXACT []
synonym: "abnormal mentum morphology" RELATED []
synonym: "chin abnormalities" BROAD []
is_a: MP:0000458 ! abnormal mandible morphology
is_a: MP:0003743 ! abnormal facial morphology
property_value: http://purl.org/dc/elements/1.1/creator https://orcid.org/0000-0002-6490-7723
property_value: http://purl.org/dc/elements/1.1/date 2017-10-06T07:38:52Z xsd:dateTime

[Term]
id: MP:0030244
name: short chin
def: "decreased vertical dimension of the inferior portion of the face lying inferior to the lower lip and including the central prominence of the lower jaw" [https://elementsofmorphology.nih.gov/anatomy-head_face.shtml, MGI:anna]
synonym: "decreased chin height" EXACT []
synonym: "decreased chin length" EXACT []
synonym: "reduced chin height" EXACT []
synonym: "reduced chin length" EXACT []
synonym: "short mentum" RELATED []
synonym: "shortened chin" EXACT []
synonym: "vertical deficiency of chin" EXACT []
is_a: MP:0030243 ! abnormal chin morphology
property_value: http://purl.org/dc/elements/1.1/creator https://orcid.org/0000-0002-6490-7723
property_value: http://purl.org/dc/elements/1.1/date 2017-10-06T07:51:51Z xsd:dateTime

[Term]
id: MP:0030245
name: round head
def: "overall shape of the head is more circular than usual as viewed from the front" [MGI:anna]
synonym: "circular head" EXACT []
synonym: "round head shape" EXACT []
synonym: "rounded head" EXACT []
is_a: MP:0011495 ! abnormal head shape
property_value: http://purl.org/dc/elements/1.1/creator https://orcid.org/0000-0002-6490-7723
property_value: http://purl.org/dc/elements/1.1/date 2017-10-06T08:02:22Z xsd:dateTime

[Term]
id: MP:0030246
name: abnormal cheek morphology
def: "any anomaly of the cheek - one of two bilateral soft tissue structures located in the midface region between the zygoma and the mandible" [PMID:19125436]
synonym: "cheek abnormalities" BROAD []
is_a: MP:0030095 ! abnormal midface morphology
property_value: http://purl.org/dc/elements/1.1/creator https://orcid.org/0000-0002-6490-7723
property_value: http://purl.org/dc/elements/1.1/date 2017-10-06T08:13:27Z xsd:dateTime

[Term]
id: MP:0030247
name: prominent cheeks
def: "increased prominence or roundness of the soft tissues between the zygomata and the mandible" [HP:0000293, MGI:anna]
synonym: "pronounced cheeks" EXACT []
is_a: MP:0030246 ! abnormal cheek morphology
property_value: http://purl.org/dc/elements/1.1/creator https://orcid.org/0000-0002-6490-7723
property_value: http://purl.org/dc/elements/1.1/date 2017-10-06T08:28:11Z xsd:dateTime

[Term]
id: MP:0030248
name: narrow maxilla
def: "reduced width of the upper bony framework of the mouth where the superior teeth are held" [MGI:anna]
synonym: "decreased breadth of the maxilla" EXACT []
synonym: "decreased breadth of the upper jaw bone" EXACT []
synonym: "decreased maxillary breadth" EXACT []
synonym: "decreased maxillary width" EXACT []
synonym: "decreased transverse dimension of the maxilla" EXACT []
synonym: "decreased width of the maxilla" EXACT []
synonym: "decreased width of the upper jaw bone" EXACT []
synonym: "narrow upper jaw bone" EXACT []
synonym: "reduced breadth of the maxilla" EXACT []
synonym: "reduced breadth of the upper jaw bone" EXACT []
synonym: "reduced maxillary breadth" EXACT []
synonym: "reduced maxillary width" EXACT []
synonym: "reduced transverse dimension of the maxilla" EXACT []
synonym: "reduced width of the maxilla" EXACT []
synonym: "reduced width of the upper jaw bone" EXACT []
is_a: MP:0004540 ! small maxilla
property_value: http://purl.org/dc/elements/1.1/creator https://orcid.org/0000-0002-6490-7723
property_value: http://purl.org/dc/elements/1.1/date 2017-10-06T09:55:31Z xsd:dateTime

[Term]
id: MP:0030249
name: small frontonasal prominence
def: "reduced size of the unpaired embryonic process that is formed from the tissues surrounding the forebrain vesicle and develops into the forehead and bridge of the nose/snout" [MGI:anna]
synonym: "decreased frontonasal prominence size" EXACT []
synonym: "reduced frontonasal prominence size" EXACT []
synonym: "small forebrain process" EXACT []
synonym: "small forebrain prominence" EXACT []
synonym: "small frontonasal mass" EXACT []
synonym: "small frontonasal process" EXACT []
is_a: MP:0009901 ! abnormal frontonasal prominence morphology
property_value: http://purl.org/dc/elements/1.1/creator https://orcid.org/0000-0002-6490-7723
property_value: http://purl.org/dc/elements/1.1/date 2017-10-06T10:06:34Z xsd:dateTime

[Term]
id: MP:0030250
name: frontonasal prominence hypoplasia
def: "underdevelopment or reduced size, usually due to a reduced number of cells, of the unpaired embryonic process that is formed from the tissues surrounding the forebrain vesicle and develops into the forehead and bridge of the nose/snout" [MGI:anna]
synonym: "hypoplastic forebrain process" EXACT []
synonym: "hypoplastic forebrain prominence" EXACT []
synonym: "hypoplastic frontonasal mass" EXACT []
synonym: "hypoplastic frontonasal process" EXACT []
synonym: "hypoplastic frontonasal prominence" EXACT []
is_a: MP:0030249 ! small frontonasal prominence
property_value: http://purl.org/dc/elements/1.1/creator https://orcid.org/0000-0002-6490-7723
property_value: http://purl.org/dc/elements/1.1/date 2017-10-06T10:11:27Z xsd:dateTime

[Term]
id: MP:0030251
name: broad frontonasal prominence
def: "increased width of the unpaired embryonic process that is formed from the tissues surrounding the forebrain vesicle and develops into the forehead and bridge of the nose/snout" [MGI:anna]
synonym: "broad forebrain process" EXACT []
synonym: "broad forebrain prominence" EXACT []
synonym: "broad frontonasal mass" EXACT []
synonym: "broad frontonasal process" EXACT []
synonym: "wide forebrain process" EXACT []
synonym: "wide forebrain prominence" EXACT []
synonym: "wide frontonasal mass" EXACT []
synonym: "wide frontonasal process" EXACT []
synonym: "wide frontonasal prominence" EXACT []
is_a: MP:0009901 ! abnormal frontonasal prominence morphology
property_value: http://purl.org/dc/elements/1.1/creator https://orcid.org/0000-0002-6490-7723
property_value: http://purl.org/dc/elements/1.1/date 2017-10-06T10:15:16Z xsd:dateTime

[Term]
id: MP:0030252
name: narrow frontonasal prominence
def: "decreased width of the unpaired embryonic process that is formed from the tissues surrounding the forebrain vesicle and develops into the forehead and bridge of the nose/snout" [MGI:anna]
synonym: "narrow forebrain process" EXACT []
synonym: "narrow forebrain prominence" EXACT []
synonym: "narrow frontonasal mass" EXACT []
synonym: "narrow frontonasal process" EXACT []
is_a: MP:0030249 ! small frontonasal prominence
property_value: http://purl.org/dc/elements/1.1/creator https://orcid.org/0000-0002-6490-7723
property_value: http://purl.org/dc/elements/1.1/date 2017-10-06T10:20:25Z xsd:dateTime

[Term]
id: MP:0030253
name: vertical orbital dystopia
def: "the orbits do not lie on the same horizontal plane, that is, one eye is lower than the other" [HP:0030867]
synonym: "eyes at different heights" EXACT []
synonym: "misaligned eyes" EXACT []
synonym: "unequal eye height" EXACT []
synonym: "uneven eyes" EXACT []
synonym: "vertical misalignment of the orbits" EXACT []
is_a: MP:0001299 ! abnormal eye distance/ position
is_a: MP:0010030 ! abnormal orbit morphology
property_value: http://purl.org/dc/elements/1.1/creator https://orcid.org/0000-0002-6490-7723
property_value: http://purl.org/dc/elements/1.1/date 2017-10-06T10:31:00Z xsd:dateTime

[Term]
id: MP:0030254
name: abnormal dental arch morphology
def: "any structural anomaly of either of the two arches (crescent arrangements) of teeth, one on each jaw, that together constitute the dentition" [https://en.wikipedia.org/wiki/Dental_arch]
is_a: MP:0000454 ! abnormal jaw morphology
property_value: http://purl.org/dc/elements/1.1/creator https://orcid.org/0000-0002-6490-7723
property_value: http://purl.org/dc/elements/1.1/date 2017-10-06T11:16:00Z xsd:dateTime

[Term]
id: MP:0030255
name: abnormal maxillary dental arch morphology
def: "any structural anomaly of the dental arch formed by the teeth of the maxilla (upper jaw bone)" [MGI:anna]
synonym: "abnormal superior dental arch morphology" EXACT []
synonym: "abnormal upper dental arch morphology" EXACT []
is_a: MP:0030254 ! abnormal dental arch morphology
property_value: http://purl.org/dc/elements/1.1/creator https://orcid.org/0000-0002-6490-7723
property_value: http://purl.org/dc/elements/1.1/date 2017-10-06T11:21:04Z xsd:dateTime

[Term]
id: MP:0030256
name: abnormal mandibular dental arch morphology
def: "any structural anomaly of the dental arch formed by the teeth of the mandible (lower jaw bone)" [MGI:anna]
synonym: "abnormal inferior dental arch morphology" EXACT []
synonym: "abnormal lower dental arch morphology" EXACT []
is_a: MP:0030254 ! abnormal dental arch morphology
property_value: http://purl.org/dc/elements/1.1/creator https://orcid.org/0000-0002-6490-7723
property_value: http://purl.org/dc/elements/1.1/date 2017-10-06T11:25:00Z xsd:dateTime

[Term]
id: MP:0030257
name: increased tongue papilloma incidence
def: "greater than the expected number of benign tumors consisting of villous or arborescent outgrowths of fibrovascular stroma covered by neoplastic epithelial cells in the tongue" [MGI:anna]
synonym: "lingual papilloma" RELATED []
synonym: "tongue papilloma" RELATED []
is_a: MP:0003752 ! increased oral papilloma incidence
is_a: MP:0010272 ! increased tongue tumor incidence
property_value: http://purl.org/dc/elements/1.1/creator https://orcid.org/0000-0002-6490-7723
property_value: http://purl.org/dc/elements/1.1/date 2017-10-06T11:34:09Z xsd:dateTime

[Term]
id: MP:0030258
name: small mandibular condyloid process
def: "reduced size of the round bump of bone and constricted neck portion that arises from the upper surface of the mandibular ramus (perpendicular portion) and articulates with the articular disk of the temporomandibular joint" [MGI:anna]
synonym: "decreased mandibular condyloid process size" EXACT []
synonym: "reduced mandibular condyloid process size" EXACT []
synonym: "small mandibular condylar process" EXACT []
is_a: MP:0004595 ! abnormal mandibular condyloid process morphology
property_value: http://purl.org/dc/elements/1.1/creator https://orcid.org/0000-0002-6490-7723
property_value: http://purl.org/dc/elements/1.1/date 2017-10-06T11:50:41Z xsd:dateTime

[Term]
id: MP:0030259
name: mandibular condyloid process hypoplasia
def: "underdevelopment or reduced size, usually due to a reduced number of cells, of the mandibular condyloid process" [MGI:anna]
synonym: "hypoplastic mandibular condylar process" EXACT []
synonym: "hypoplastic mandibular condyloid process" EXACT []
synonym: "mandibular condylar process hypoplasia" EXACT []
is_a: MP:0030258 ! small mandibular condyloid process
property_value: http://purl.org/dc/elements/1.1/creator https://orcid.org/0000-0002-6490-7723
property_value: http://purl.org/dc/elements/1.1/date 2017-10-06T11:58:49Z xsd:dateTime

[Term]
id: MP:0030260
name: abnormal palatomaxillary suture morphology
def: "any structural anomaly of the transverse suture across the back of the hard palate that separates the maxillary shelf of the palate from the horizontal plates of the palatine bones" [http://www.anatomyexpert.com/app/structure/1685/980/]
synonym: "abnormal sutura palatomaxillaris morphology" RELATED []
is_a: MP:0030230 ! abnormal facial suture morphology
property_value: http://purl.org/dc/elements/1.1/creator https://orcid.org/0000-0002-6490-7723
property_value: http://purl.org/dc/elements/1.1/date 2017-10-06T12:25:24Z xsd:dateTime

[Term]
id: MP:0030261
name: abnormal temporal bone zygomatic process morphology
def: "any structural anomaly of the long, arched process that projects from the lower region of the squamous part of the temporal bone and articulates with the zygomatic bone; this process is at first directed lateralward, its two surfaces looking upward and downward; it then appears as if twisted inward upon itself, and runs forward, its surfaces now looking medialward and lateralward" [https://en.wikipedia.org/wiki/Zygomatic_process_of_temporal_bone]
synonym: "abnormal temporal zygomatic process morphology" EXACT []
synonym: "abnormal zygomatic process of temporal bone morphology" EXACT []
is_a: MP:0005272 ! abnormal temporal bone morphology
property_value: http://purl.org/dc/elements/1.1/creator https://orcid.org/0000-0002-6490-7723
property_value: http://purl.org/dc/elements/1.1/date 2017-10-06T13:10:15Z xsd:dateTime

[Term]
id: MP:0030262
name: frontal bossing
def: "bilateral bulging of the lateral frontal bone prominences with relative sparing of the midline; this is not the same as prominent forehead" [HP:0002007, PMID:19125436]
synonym: "frontal protuberance" EXACT []
is_a: MP:0000107 ! abnormal frontal bone morphology
is_a: MP:0030045 ! abnormal forehead shape
is_a: MP:0030263 ! cranial bossing
property_value: http://purl.org/dc/elements/1.1/creator https://orcid.org/0000-0002-6490-7723
property_value: http://purl.org/dc/elements/1.1/date 2017-10-11T06:38:47Z xsd:dateTime

[Term]
id: MP:0030263
name: cranial bossing
def: "abnormal prominence or protrusion of various bones of the skull; most often occurs in the frontal bones beneath the forehead" [https://en.wikipedia.org/wiki/Skull_bossing]
synonym: "skull bossing" EXACT []
is_a: MP:0000438 ! abnormal cranium morphology
property_value: http://purl.org/dc/elements/1.1/creator https://orcid.org/0000-0002-6490-7723
property_value: http://purl.org/dc/elements/1.1/date 2017-10-11T09:16:20Z xsd:dateTime

[Term]
id: MP:0030264
name: occipital bossing
def: "an area of marked prominence or protrusion in the occipital region at the back of the skull" [MGI:anna]
synonym: "bossing of the occipital bone" EXACT []
is_a: MP:0005269 ! abnormal occipital bone morphology
is_a: MP:0030263 ! cranial bossing
property_value: http://purl.org/dc/elements/1.1/creator https://orcid.org/0000-0002-6490-7723
property_value: http://purl.org/dc/elements/1.1/date 2017-10-11T09:21:17Z xsd:dateTime

[Term]
id: MP:0030265
name: parietal bossing
def: "an area of marked prominence or protrusion in the parietal region" [HP:0004641, MGI:anna]
synonym: "bossing of the parietal bone" EXACT []
is_a: MP:0000109 ! abnormal parietal bone morphology
is_a: MP:0030263 ! cranial bossing
property_value: http://purl.org/dc/elements/1.1/creator https://orcid.org/0000-0002-6490-7723
property_value: http://purl.org/dc/elements/1.1/date 2017-10-11T09:47:57Z xsd:dateTime

[Term]
id: MP:0030266
name: small vomer bone
def: "reduced size of the triangular flat bone of the nasal septum" [MGI:anna]
synonym: "decreased vomer bone size" EXACT []
synonym: "reduced vomer bone size" EXACT []
is_a: MP:0000098 ! abnormal vomer bone morphology
property_value: http://purl.org/dc/elements/1.1/creator https://orcid.org/0000-0002-6490-7723
property_value: http://purl.org/dc/elements/1.1/date 2017-10-11T10:01:55Z xsd:dateTime

[Term]
id: MP:0030267
name: decreased basicranium angle
def: "a decrease in the expected angle formed by a line representing the floor of the anterior cranial fossa intersecting a line representing the axis of the clivus of the base of the skull" [MGI:anna]
synonym: "decreased basicranial angle" EXACT []
synonym: "decreased cranial base angle" EXACT []
synonym: "reduced basicranial angle" EXACT []
synonym: "reduced basicranium angle" EXACT []
synonym: "reduced cranial base angle" EXACT []
synonym: "small basicranial angle" EXACT []
synonym: "small basicranium angle" EXACT []
synonym: "small cranial base angle" EXACT []
is_a: MP:0009782 ! abnormal basicranium angle
property_value: http://purl.org/dc/elements/1.1/creator https://orcid.org/0000-0002-6490-7723
property_value: http://purl.org/dc/elements/1.1/date 2017-10-11T10:15:43Z xsd:dateTime

[Term]
id: MP:0030268
name: agnathia
def: "congenital, complete or partial, absence of one or both jaws; total absence of the maxilla and/or mandible is extremely rare in mammals; when agnathia occurs, it may be combined with cyclopia or synotia" [https://mdefine.org/a/agnathia-37b.html]
synonym: "absent jaw" EXACT []
synonym: "absent jaws" EXACT []
is_a: MP:0000454 ! abnormal jaw morphology
property_value: http://purl.org/dc/elements/1.1/creator https://orcid.org/0000-0002-6490-7723
property_value: http://purl.org/dc/elements/1.1/date 2017-10-11T10:34:59Z xsd:dateTime

[Term]
id: MP:0030269
name: absent mandibular ramus
def: "absence of the upturned perpendicular extremity of the mandible" [MGI:anna]
synonym: "absent mandible ramus" EXACT []
synonym: "missing mandible ramus" EXACT []
synonym: "missing mandibular ramus" EXACT []
is_a: MP:0010150 ! abnormal mandibular ramus morphology
property_value: http://purl.org/dc/elements/1.1/creator https://orcid.org/0000-0002-6490-7723
property_value: http://purl.org/dc/elements/1.1/date 2017-10-11T11:15:05Z xsd:dateTime

[Term]
id: MP:0030270
name: retrogenia
def: "abnormal posterior-shifted positioning of the chin in relation to the rest of the facial skeleton; occlusion is normal" [http://www.oxfordreference.com/view/10.1093/oi/authority.20110803100416924, https://www2.aofoundation.org/wps/portal/surgerymobile?contentUrl=/srg/95b/01-Diagnosis/D300-ChinSagittal.jsp&soloState=precomp&title=&Language=en]
synonym: "receding chin" EXACT []
synonym: "recessed chin" EXACT []
is_a: MP:0030243 ! abnormal chin morphology
property_value: http://purl.org/dc/elements/1.1/creator https://orcid.org/0000-0002-6490-7723
property_value: http://purl.org/dc/elements/1.1/date 2017-10-11T11:40:14Z xsd:dateTime

[Term]
id: MP:0030271
name: abnormal foramen rotundum morphology
def: "any structural anomaly of the circular aperture (foramen) located in the middle cranial fossa, inferomedial to the superior orbital fissure at the base of greater wing of sphenoid; its medial border is formed by the lateral wall of the sphenoid sinus; it runs downwards and laterally in an oblique path and joins the middle cranial fossa with the pterygopalatine fossa; it transmits the maxillary branch of trigeminal nerve, artery of foramen rotundum, and emissary veins" [https://radiopaedia.org/articles/foramen-rotundum]
synonym: "abnormal foramen rotundum of the skull" EXACT []
synonym: "abnormal foramen rotundum ossis sphenoidalis" EXACT []
synonym: "abnormal round foramen morphology" EXACT []
is_a: MP:0000104 ! abnormal sphenoid bone morphology
is_a: MP:0030308 ! abnormal middle cranial fossa morphology
is_a: MP:0030310 ! abnormal cranial foramen morphology
property_value: http://purl.org/dc/elements/1.1/creator https://orcid.org/0000-0002-6490-7723
property_value: http://purl.org/dc/elements/1.1/date 2017-10-11T11:54:28Z xsd:dateTime

[Term]
id: MP:0030272
name: abnormal cranial foramen ovale morphology
def: "any structural anomaly of the oval-shaped opening in the middle cranial fossa located at the posterior base of the greater wing of the sphenoid bone, lateral to the lingual; it transmits the mandibular division of the trigeminal nerve, accessory meningeal artery, emissary veins between the cavernous sinuses and pterygoid plexus, otic ganglion, and occasionally the nervus spinosus and lesser petrosal nerve" [https://radiopaedia.org/articles/foramen-ovale-skull]
synonym: "abnormal foramen ovale basis cranii" EXACT []
synonym: "abnormal foramen ovale cranii" EXACT []
is_a: MP:0000104 ! abnormal sphenoid bone morphology
is_a: MP:0030308 ! abnormal middle cranial fossa morphology
is_a: MP:0030310 ! abnormal cranial foramen morphology
property_value: http://purl.org/dc/elements/1.1/creator https://orcid.org/0000-0002-6490-7723
property_value: http://purl.org/dc/elements/1.1/date 2017-10-11T12:45:31Z xsd:dateTime

[Term]
id: MP:0030273
name: mandibular retrognathia
def: "abnormal posterior-shifted positioning of the lower jaw (mandible) relative to the facial skeleton and soft tissues" [MGI:anna]
synonym: "mandibular retrognathism" EXACT []
synonym: "mandibular retroposition" EXACT []
synonym: "receding lower jaw" EXACT []
synonym: "receding mandible" EXACT []
synonym: "retrognathia of lower jaw" EXACT []
is_a: MP:0000458 ! abnormal mandible morphology
is_a: MP:0004282 ! retrognathia
property_value: http://purl.org/dc/elements/1.1/creator https://orcid.org/0000-0002-6490-7723
property_value: http://purl.org/dc/elements/1.1/date 2017-10-11T13:24:03Z xsd:dateTime

[Term]
id: MP:0030274
name: maxillary retrognathia
def: "abnormal posterior-shifted positioning of the upper jaw (maxilla) relative to the facial skeleton and soft tissues" [MGI:anna]
synonym: "maxillary retrognathism" EXACT []
synonym: "maxillary retroposition" EXACT []
synonym: "receding maxilla" EXACT []
synonym: "receding upper jaw" EXACT []
synonym: "retrognathia of upper jaw" EXACT []
is_a: MP:0000455 ! abnormal maxilla morphology
is_a: MP:0004282 ! retrognathia
property_value: http://purl.org/dc/elements/1.1/creator https://orcid.org/0000-0002-6490-7723
property_value: http://purl.org/dc/elements/1.1/date 2017-10-11T13:28:53Z xsd:dateTime

[Term]
id: MP:0030275
name: thin frontal bone
def: "reduced thickness of the single bone forming the forehead and roof of the eye orbit" [MGI:anna]
synonym: "decreased frontal bone thickness" EXACT []
synonym: "reduced frontal bone thickness" EXACT []
synonym: "thinned frontal bone" EXACT []
is_a: MP:0004377 ! small frontal bone
is_a: MP:0030279 ! thin neurocranium
property_value: http://purl.org/dc/elements/1.1/creator https://orcid.org/0000-0002-6490-7723
property_value: http://purl.org/dc/elements/1.1/date 2017-10-13T07:50:01Z xsd:dateTime

[Term]
id: MP:0030276
name: anterior cranium occultum
def: "presence of an abnormal skin-covered gap in the front of the head, usually due to increased distance between the frontal bones" [PMID:20106874]
is_a: MP:0000438 ! abnormal cranium morphology
property_value: http://purl.org/dc/elements/1.1/creator https://orcid.org/0000-0002-6490-7723
property_value: http://purl.org/dc/elements/1.1/date 2017-10-13T09:35:24Z xsd:dateTime

[Term]
id: MP:0030277
name: thin interparietal bone
def: "reduced thickness of the bone of the cranium that lies above and anterior to the occipital bone in some mammals" [MGI:anna]
synonym: "decreased interparietal bone thickness" EXACT []
synonym: "reduced interparietal bone thickness" EXACT []
synonym: "thinned interparietal bone" EXACT []
is_a: MP:0004384 ! small interparietal bone
is_a: MP:0030279 ! thin neurocranium
property_value: http://purl.org/dc/elements/1.1/creator https://orcid.org/0000-0002-6490-7723
property_value: http://purl.org/dc/elements/1.1/date 2017-10-13T09:41:37Z xsd:dateTime

[Term]
id: MP:0030278
name: thick neurocranium
def: "increased thickness of the bones of the skull enclosing the brain" [MGI:anna]
synonym: "calvarial thickening" EXACT []
synonym: "increased calvarial thickness" EXACT []
synonym: "increased thickness of the calvaria" EXACT []
synonym: "increased thickness of the calvarium" EXACT []
synonym: "increased thickness of the cranial vault" EXACT []
synonym: "increased thickness of the skull cap" EXACT []
synonym: "thick calvaria" EXACT []
synonym: "thick calvarium" EXACT []
synonym: "thick cranial bones" BROAD []
synonym: "thick cranial vault" EXACT []
synonym: "thickened calvarium" EXACT []
synonym: "thickened cranial vault" EXACT []
synonym: "thickened neurocranium" EXACT []
synonym: "thickened skull cap" EXACT []
synonym: "thickening of the calvaria" EXACT []
is_a: MP:0000074 ! abnormal neurocranium morphology
property_value: http://purl.org/dc/elements/1.1/creator https://orcid.org/0000-0002-6490-7723
property_value: http://purl.org/dc/elements/1.1/date 2017-10-13T09:51:58Z xsd:dateTime

[Term]
id: MP:0030279
name: thin neurocranium
def: "decreased thickness of the bones of the skull enclosing the brain" [MGI:anna]
synonym: "calvarial thinning" EXACT []
synonym: "decreased calvarial thickness" EXACT []
synonym: "decreased thickness of the calvaria" EXACT []
synonym: "decreased thickness of the calvarium" EXACT []
synonym: "decreased thickness of the cranial vault" EXACT []
synonym: "decreased thickness of the skull cap" EXACT []
synonym: "thin calvaria" EXACT []
synonym: "thin calvarium" EXACT []
synonym: "thin cranial bones" BROAD []
synonym: "thin cranial vault" EXACT []
synonym: "thinned calvarium" EXACT []
synonym: "thinned cranial vault" EXACT []
synonym: "thinned neurocranium" EXACT []
synonym: "thinned skull cap" EXACT []
synonym: "thinning of the calvaria" EXACT []
is_a: MP:0000074 ! abnormal neurocranium morphology
property_value: http://purl.org/dc/elements/1.1/creator https://orcid.org/0000-0002-6490-7723
property_value: http://purl.org/dc/elements/1.1/date 2017-10-13T10:06:11Z xsd:dateTime

[Term]
id: MP:0030280
name: short parietal bone
def: "length reduction of the paired membranous bones located between the frontal and occipital bones that are large, curved and quadrilateral in outline, articulate with each other at the midline in the sagittal suture, and form most of the superior and lateral aspects of the cranium" [MGI:anna]
synonym: "decreased parietal bone length" EXACT []
synonym: "reduced parietal bone length" EXACT []
synonym: "short parietal bones" EXACT []
is_a: MP:0004418 ! small parietal bone
property_value: http://purl.org/dc/elements/1.1/creator https://orcid.org/0000-0002-6490-7723
property_value: http://purl.org/dc/elements/1.1/date 2017-10-13T10:56:18Z xsd:dateTime

[Term]
id: MP:0030281
name: thin parietal bone
def: "reduced thickness of the paired membranous bones located between the frontal and occipital bones that are large, curved and quadrilateral in outline, articulate with each other at the midline in the sagittal suture, and form most of the superior and lateral aspects of the cranium" [MGI:anna]
synonym: "decreased parietal bone thickness" EXACT []
synonym: "reduced parietal bone thickness" EXACT []
synonym: "thin parietal bones" EXACT []
is_a: MP:0004418 ! small parietal bone
is_a: MP:0030279 ! thin neurocranium
property_value: http://purl.org/dc/elements/1.1/creator https://orcid.org/0000-0002-6490-7723
property_value: http://purl.org/dc/elements/1.1/date 2017-10-13T11:12:39Z xsd:dateTime

[Term]
id: MP:0030282
name: broad supraoccipital bone
def: "increased width of the bone on the dorsal side of the great foramen of the skull, which usually forms a part of the occipital in the adult, but is distinct in the young" [MGI:anna]
synonym: "broadened supraoccipital bone" EXACT []
synonym: "wide supraoccipital bone" EXACT []
synonym: "widened supraoccipital bone" EXACT []
is_a: MP:0000078 ! abnormal supraoccipital bone morphology
property_value: http://purl.org/dc/elements/1.1/creator https://orcid.org/0000-0002-6490-7723
property_value: http://purl.org/dc/elements/1.1/date 2017-10-13T11:37:06Z xsd:dateTime

[Term]
id: MP:0030283
name: small mandibular coronoid process
def: "reduced size of the thin, flattened, triangular eminence that arises from the upper surface of the mandibular ramus (perpendicular portion)" [MGI:anna]
synonym: "decreased mandibular coronoid process size" EXACT []
synonym: "reduced mandibular coronoid process size" EXACT []
synonym: "small coronoid process of the mandible" EXACT []
synonym: "small mandible coronoid process" EXACT []
is_a: MP:0004594 ! abnormal mandibular coronoid process morphology
property_value: http://purl.org/dc/elements/1.1/creator https://orcid.org/0000-0002-6490-7723
property_value: http://purl.org/dc/elements/1.1/date 2017-10-13T11:51:50Z xsd:dateTime

[Term]
id: MP:0030284
name: short mandibular coronoid process
def: "length reduction or truncation of the thin, flattened, triangular eminence that arises from the upper surface of the mandibular ramus (perpendicular portion)" [MGI:anna]
synonym: "decreased mandibular coronoid process length" EXACT []
synonym: "reduced mandibular coronoid process length" EXACT []
synonym: "short coronoid process of the mandible" EXACT []
synonym: "short mandible coronoid process" EXACT []
synonym: "truncated mandible coronoid process" EXACT []
synonym: "truncated mandibular coronoid process" EXACT []
is_a: MP:0030283 ! small mandibular coronoid process
property_value: http://purl.org/dc/elements/1.1/creator https://orcid.org/0000-0002-6490-7723
property_value: http://purl.org/dc/elements/1.1/date 2017-10-13T12:06:10Z xsd:dateTime

[Term]
id: MP:0030285
name: mandibular coronoid process hypoplasia
def: "underdevelopment or reduced size, usually due to a reduced number of cells, of the thin, flattened, triangular eminence that arises from the upper surface of the mandibular ramus (perpendicular portion)" [MGI:anna]
synonym: "hypoplastic coronoid process of the mandible" EXACT []
synonym: "hypoplastic mandible coronoid process" EXACT []
synonym: "hypoplastic mandibular coronoid process" EXACT []
is_a: MP:0030283 ! small mandibular coronoid process
property_value: http://purl.org/dc/elements/1.1/creator https://orcid.org/0000-0002-6490-7723
property_value: http://purl.org/dc/elements/1.1/date 2017-10-13T12:12:21Z xsd:dateTime

[Term]
id: MP:0030286
name: occipital bone hypoplasia
def: "underdevelopment or reduced size, usually due to a reduced number of cells, of the bone at the lower, posterior part of the skull" [MGI:anna]
synonym: "hypoplastic occipital bone" EXACT []
is_a: MP:0004441 ! small occipital bone
property_value: http://purl.org/dc/elements/1.1/creator https://orcid.org/0000-0002-6490-7723
property_value: http://purl.org/dc/elements/1.1/date 2017-10-13T12:20:11Z xsd:dateTime

[Term]
id: MP:0030287
name: enlarged occipital bone
def: "increased size of the bone at the lower, posterior part of the skull" [MGI:anna]
synonym: "increased occipital bone size" EXACT []
synonym: "large occipital bone" EXACT []
is_a: MP:0005269 ! abnormal occipital bone morphology
property_value: http://purl.org/dc/elements/1.1/creator https://orcid.org/0000-0002-6490-7723
property_value: http://purl.org/dc/elements/1.1/date 2017-10-13T12:23:41Z xsd:dateTime

[Term]
id: MP:0030288
name: broad occipital bone
def: "increased width of the bone at the lower, posterior part of the skull" [MGI:anna]
synonym: "broadened occipital bone" EXACT []
synonym: "wide occipital bone" EXACT []
synonym: "widened occipital bone" EXACT []
is_a: MP:0030287 ! enlarged occipital bone
property_value: http://purl.org/dc/elements/1.1/creator https://orcid.org/0000-0002-6490-7723
property_value: http://purl.org/dc/elements/1.1/date 2017-10-13T12:27:02Z xsd:dateTime

[Term]
id: MP:0030289
name: flat occipital bone
def: "abnormal flatness of the bone at the lower, posterior part of the skull" [MGI:anna]
synonym: "flattened occipital bone" EXACT []
is_a: MP:0005269 ! abnormal occipital bone morphology
property_value: http://purl.org/dc/elements/1.1/creator https://orcid.org/0000-0002-6490-7723
property_value: http://purl.org/dc/elements/1.1/date 2017-10-13T12:30:43Z xsd:dateTime

[Term]
id: MP:0030290
name: absent soft palate
def: "absence of the musculomembranous fold that partly separates the mouth and pharynx, located behind the hard palate in the adult" [MGI:anna]
synonym: "absent palatine velum" EXACT []
synonym: "absent velum" EXACT []
synonym: "absent velum palatinum" EXACT []
synonym: "agenesis of the soft palate" EXACT []
synonym: "aplasia of the soft palate" EXACT []
synonym: "missing palatine velum" EXACT []
synonym: "missing soft palate" EXACT []
synonym: "missing velum" EXACT []
synonym: "missing velum palatinum" EXACT []
synonym: "soft palate agenesis" EXACT []
synonym: "soft palate aplasia" EXACT []
is_a: MP:0003154 ! abnormal soft palate morphology
property_value: http://purl.org/dc/elements/1.1/creator https://orcid.org/0000-0002-6490-7723
property_value: http://purl.org/dc/elements/1.1/date 2017-10-18T07:54:59Z xsd:dateTime

[Term]
id: MP:0030291
name: short soft palate
def: "reduced length of the musculomembranous fold that partly separates the mouth and pharynx, located behind the hard palate in the adult" [MGI:anna]
synonym: "decreased soft palate length" EXACT []
synonym: "reduced soft palate length" EXACT []
synonym: "short palatine velum" EXACT []
synonym: "short velum" EXACT []
synonym: "short velum palatinum" EXACT []
synonym: "shortened soft palate" EXACT []
is_a: MP:0003154 ! abnormal soft palate morphology
property_value: http://purl.org/dc/elements/1.1/creator https://orcid.org/0000-0002-6490-7723
property_value: http://purl.org/dc/elements/1.1/date 2017-10-18T08:02:02Z xsd:dateTime

[Term]
id: MP:0030292
name: abnormal tensor veli palatini muscle morphology
def: "any structural anomaly of the broad, thin, ribbon-like muscle that tenses the soft palate" [https://en.wikipedia.org/wiki/Tensor_veli_palatini_muscle]
synonym: "abnormal musculus tensor veli palatini" RELATED []
synonym: "abnormal tensor muscle of the velum palatinum morphology" EXACT []
synonym: "abnormal tensor palati morphology" RELATED []
synonym: "abnormal tensor veli palatini morphology" EXACT []
is_a: MP:0030224 ! abnormal soft palate muscle morphology
property_value: http://purl.org/dc/elements/1.1/creator https://orcid.org/0000-0002-6490-7723
property_value: http://purl.org/dc/elements/1.1/date 2017-10-18T09:05:21Z xsd:dateTime

[Term]
id: MP:0030293
name: small tensor veli palatini muscle
def: "reduced size of the broad, thin, ribbon-like muscle that tenses the soft palate" [MGI:anna]
synonym: "small musculus tensor veli palatini" RELATED []
synonym: "small tensor muscle of the velum palatinum" EXACT []
synonym: "small tensor palati" RELATED []
synonym: "small tensor veli palatini" EXACT []
is_a: MP:0030292 ! abnormal tensor veli palatini muscle morphology
property_value: http://purl.org/dc/elements/1.1/creator https://orcid.org/0000-0002-6490-7723
property_value: http://purl.org/dc/elements/1.1/date 2017-10-18T09:15:12Z xsd:dateTime

[Term]
id: MP:0030294
name: abnormal levator veli palatini muscle morphology
def: "any structural anomaly of the paired cylindrical muscle that forms a V-shaped sling behind and above the soft palate; it originates from the apex of the inferior surface of the petrous temporal bone and the medial rim of the auditory tube, and inserts into the palatine aponeurosis between the two heads of palatopharyngeus; it elevates and laterally deviates the soft palate; it also aids the tensor veli palatini in opening the auditory tube on swallowing to allow equalization of pressure between the middle ear and pharynx" [https://radiopaedia.org/articles/levator-veli-palatini]
synonym: "abnormal levator muscle of the soft palate morphology" EXACT []
synonym: "abnormal levator muscle of the velum palatinum morphology" EXACT []
synonym: "abnormal levator palati morphology" RELATED []
synonym: "abnormal levator veli morphology" EXACT []
synonym: "abnormal levator veli palatini morphology" EXACT []
synonym: "abnormal musculus levator veli palatini" RELATED []
is_a: MP:0030224 ! abnormal soft palate muscle morphology
property_value: http://purl.org/dc/elements/1.1/creator https://orcid.org/0000-0002-6490-7723
property_value: http://purl.org/dc/elements/1.1/date 2017-10-18T09:21:20Z xsd:dateTime

[Term]
id: MP:0030295
name: small levator veli palatini muscle
def: "reduced size of the paired cylindrical muscle that forms a V-shaped sling behind and above the soft palate; it originates from the apex of the inferior surface of the petrous temporal bone and the medial rim of the auditory tube, and inserts into the palatine aponeurosis between the two heads of palatopharyngeus; it elevates and laterally deviates the soft palate; it also aids the tensor veli palatini in opening the auditory tube on swallowing  to allow equalization of pressure between the middle ear and pharynx" [https://radiopaedia.org/articles/levator-veli-palatini, MGI:anna]
synonym: "small levator muscle of the soft palate" EXACT []
synonym: "small levator muscle of the velum palatinum" EXACT []
synonym: "small levator palati" RELATED []
synonym: "small levator veli" EXACT []
synonym: "small levator veli palatini" EXACT []
synonym: "small musculus levator veli palatini" RELATED []
is_a: MP:0030294 ! abnormal levator veli palatini muscle morphology
property_value: http://purl.org/dc/elements/1.1/creator https://orcid.org/0000-0002-6490-7723
property_value: http://purl.org/dc/elements/1.1/date 2017-10-18T09:31:31Z xsd:dateTime

[Term]
id: MP:0030296
name: abnormal infraorbital foramen morphology
def: "any structural anomaly of either of a pair of external openings (foramina) in the maxillary bone of the skull located below the infraorbital margin of the orbit; it transmits the infraorbital artery and vein, and the infraorbital nerve, a branch of the maxillary nerve" [https://en.wikipedia.org/wiki/Infraorbital_foramen]
synonym: "abnormal foramen infraorbitale morphology" EXACT []
synonym: "abnormal infra-orbital foramen morphology" EXACT []
synonym: "abnormal infraorbital foramen of the maxilla morphology" EXACT []
is_a: MP:0000455 ! abnormal maxilla morphology
is_a: MP:0030310 ! abnormal cranial foramen morphology
property_value: http://purl.org/dc/elements/1.1/creator https://orcid.org/0000-0002-6490-7723
property_value: http://purl.org/dc/elements/1.1/date 2017-10-18T09:54:56Z xsd:dateTime

[Term]
id: MP:0030297
name: outer ear hypoplasia
def: "underdevelopment or reduced size, usually due to a reduced number of cells, of all or part of the outer ear" [MGI:anna]
synonym: "auricle hypoplasia" EXACT []
synonym: "auricular hypoplasia" EXACT []
synonym: "hypoplastic auricles" EXACT []
synonym: "hypoplastic ear pinnae" EXACT []
synonym: "hypoplastic external ear" EXACT []
synonym: "pinna hypoplasia" EXACT []
is_a: MP:0000018 ! small ears
property_value: http://purl.org/dc/elements/1.1/creator https://orcid.org/0000-0002-6490-7723
property_value: http://purl.org/dc/elements/1.1/date 2017-10-18T10:03:23Z xsd:dateTime

[Term]
id: MP:0030298
name: jaw transformation
def: "homeotic transformation of either jaw to adopt the fate of the other" [MGI:anna]
synonym: "homeotic jaw transformation" EXACT []
synonym: "transformed jaw" BROAD []
is_a: MP:0000454 ! abnormal jaw morphology
property_value: http://purl.org/dc/elements/1.1/creator https://orcid.org/0000-0002-6490-7723
property_value: http://purl.org/dc/elements/1.1/date 2017-10-18T10:11:58Z xsd:dateTime

[Term]
id: MP:0030299
name: lower jaw to upper jaw transformation
def: "homeotic transformation of lower jaw (mandibular) elements into upper jaw-like (maxillary) structures" [MGI:anna, PMID:22560091]
synonym: "conversion from a mandibular to a maxillary phenotype" BROAD []
synonym: "homeotic transformation of the ventral jaw to a dorsal identity" EXACT []
is_a: MP:0030298 ! jaw transformation
property_value: http://purl.org/dc/elements/1.1/creator https://orcid.org/0000-0002-6490-7723
property_value: http://purl.org/dc/elements/1.1/date 2017-10-18T10:16:46Z xsd:dateTime

[Term]
id: MP:0030300
name: upper jaw to lower jaw transformation
def: "homeotic transformation of upper jaw (maxillary) elements into lower jaw-like (mandibular) structures" [MGI:anna, PMID:25725491]
synonym: "conversion from a maxillary to a mandibular phenotype" BROAD []
synonym: "homeotic transformation of the dorsal jaw to a ventral identity" EXACT []
is_a: MP:0030298 ! jaw transformation
property_value: http://purl.org/dc/elements/1.1/creator https://orcid.org/0000-0002-6490-7723
property_value: http://purl.org/dc/elements/1.1/date 2017-10-18T10:20:47Z xsd:dateTime

[Term]
id: MP:0030301
name: abnormal maxillary frontal process morphology
def: "any structural anomaly of the upward extension from the body of the maxilla which articulates with the frontal bone; the frontal process has a vertical ridge which constitutes the medial border of the orbit (anterior lacrimal crest); posteriorly it forms the lacrimal groove together with the lacrimal bone; superomedially it is in close contact with the anterior ethmoidal sinuses" [http://www.medilexicon.com/dictionary/72273, https://www.kenhub.com/en/library/anatomy/the-maxilla]
synonym: "abnormal frontal process of the maxilla morphology" EXACT []
synonym: "abnormal maxilla frontal process morphology" EXACT []
synonym: "abnormal nasal process of the maxilla morphology" RELATED []
synonym: "abnormal processus frontalis maxillae moprhology" EXACT []
is_a: MP:0000455 ! abnormal maxilla morphology
property_value: http://purl.org/dc/elements/1.1/creator https://orcid.org/0000-0002-6490-7723
property_value: http://purl.org/dc/elements/1.1/date 2017-10-18T10:34:30Z xsd:dateTime

[Term]
id: MP:0030302
name: abnormal maxillary zygomatic process morphology
def: "any structural anomaly of the rough triangular eminence situated at the angle of separation of the anterior, zygomatic, and orbital surfaces; in front, it forms part of the anterior surface; behind, it is concave, and forms part of the infratemporal fossa; above, it is rough and serrated for articulation with the zygomatic bone; below, it presents the prominent arched border which marks the division between the anterior and infratemporal surfaces" [https://en.wikipedia.org/wiki/Zygomatic_process_of_maxilla]
synonym: "abnormal malar process morphology" BROAD []
synonym: "abnormal malar process of the maxilla morphology" EXACT []
synonym: "abnormal maxilla zygomatic process morphology" EXACT []
synonym: "abnormal zygomatic process of the maxilla morphology" EXACT []
is_a: MP:0000455 ! abnormal maxilla morphology
property_value: http://purl.org/dc/elements/1.1/creator https://orcid.org/0000-0002-6490-7723
property_value: http://purl.org/dc/elements/1.1/date 2017-10-18T11:03:20Z xsd:dateTime

[Term]
id: MP:0030303
name: small ethmoid bone
def: "reduced size of the single midline facial bone that separates the nasal cavity from the brain, located at the roof of the nose between the two orbits" [MGI:anna]
synonym: "decreased ethmoid bone size" EXACT []
synonym: "decreased ethmoidal bone size" EXACT []
synonym: "reduced ethmoid bone size" EXACT []
synonym: "reduced ethmoidal bone size" EXACT []
synonym: "small ethmoidal bone" EXACT []
is_a: MP:0000100 ! abnormal ethmoid bone morphology
property_value: http://purl.org/dc/elements/1.1/creator https://orcid.org/0000-0002-6490-7723
property_value: http://purl.org/dc/elements/1.1/date 2017-10-23T06:43:09Z xsd:dateTime

[Term]
id: MP:0030304
name: abnormal cribriform plate morphology
def: "any structural anomaly of the sieve-like structure located between the anterior cranial fossa and the nasal cavity; it is a part of the ethmoid bone and supports the olfactory bulb, which lies in the olfactory fossa; it is perforated by foramina for the passage of the olfactory nerves and the anterior ethmoidal nerves to the upper part of the nasal septum, the latter of those to the superior nasal concha" [https://radiopaedia.org/articles/cribriform-plate, MGI:anna]
synonym: "abnormal cribriform plate of ethmoid bone morphology" EXACT []
synonym: "abnormal ethmoid bone cribriform plate morphology" EXACT []
synonym: "abnormal ethmoid bone lamina cribrosa morphology" EXACT []
synonym: "abnormal horizontal lamina of ethmoid bone morphology" EXACT []
synonym: "abnormal horizontal plate of ethmoid bone morphology" EXACT []
synonym: "abnormal lamina cribrosa ossis ethmoidalis morphology" EXACT []
is_a: MP:0000100 ! abnormal ethmoid bone morphology
property_value: http://purl.org/dc/elements/1.1/creator https://orcid.org/0000-0002-6490-7723
property_value: http://purl.org/dc/elements/1.1/date 2017-10-23T06:56:12Z xsd:dateTime

[Term]
id: MP:0030305
name: small cribriform plate
def: "reduced size of the sieve-like structure located between the anterior cranial fossa and the nasal cavity; it is a part of the ethmoid bone and supports the olfactory bulb, which lies in the olfactory fossa" [MGI:anna]
synonym: "small ethmoid bone cribriform plate" EXACT []
synonym: "small ethmoid bone lamina cribrosa" EXACT []
synonym: "small horizontal lamina of ethmoid bone" EXACT []
synonym: "small horizontal plate of ethmoid bone" EXACT []
synonym: "small lamina cribrosa ossis ethmoidalis" EXACT []
is_a: MP:0030304 ! abnormal cribriform plate morphology
property_value: http://purl.org/dc/elements/1.1/creator https://orcid.org/0000-0002-6490-7723
property_value: http://purl.org/dc/elements/1.1/date 2017-10-23T07:10:37Z xsd:dateTime

[Term]
id: MP:0030306
name: abnormal cranial fossa morphology
def: "any structural anomaly of any of the three large depressions in the posterior, middle, and anterior aspects of the floor of the cranial cavity; each cranial fossa accommodates a different part of the brain" [https://www.merriam-webster.com/medical/cranial%20fossa]
synonym: "abnormal cranial fossae morphology" EXACT []
is_a: MP:0010029 ! abnormal basicranium morphology
property_value: http://purl.org/dc/elements/1.1/creator https://orcid.org/0000-0002-6490-7723
property_value: http://purl.org/dc/elements/1.1/date 2017-10-23T09:32:03Z xsd:dateTime

[Term]
id: MP:0030307
name: abnormal anterior cranial fossa
def: "any structural anomaly of the depression in the floor of the cranial base which houses the projecting frontal lobes of the brain; it is formed by the orbital plates of the frontal, the cribriform plate of the ethmoid, and the small wings and front part of the body of the sphenoid; it is limited behind by the posterior borders of the small wings of the sphenoid and by the anterior margin of the chiasmatic groove; the lesser wings of the sphenoid separate the anterior and middle fossae" [https://en.wikipedia.org/wiki/Anterior_cranial_fossa]
synonym: "abnormal anterior fossa morphology" BROAD []
synonym: "abnormal fossa cranii anterior morphology" EXACT []
is_a: MP:0030306 ! abnormal cranial fossa morphology
property_value: http://purl.org/dc/elements/1.1/creator https://orcid.org/0000-0002-6490-7723
property_value: http://purl.org/dc/elements/1.1/date 2017-10-23T09:40:21Z xsd:dateTime

[Term]
id: MP:0030308
name: abnormal middle cranial fossa morphology
def: "any structural anomaly of the butterfly-shaped depression which is centrally located in the cranial floor, narrow in the middle and wider laterally, and houses the temporal lobes of the cerebrum and the pituitary gland; it is separated from the posterior fossa by the clivus and the petrous crest; it is bounded: in front, by the posterior margins of the lesser wings of the sphenoid bone, the anterior clinoid processes, and the ridge forming the anterior margin of the chiasmatic groove; behind, by the superior angles of the petrous portions of the temporal bones and the dorsum sellae; laterally, by the temporal squamae, sphenoidal angles of the parietals, and greater wings of the sphenoid; it is traversed by the squamosal, sphenoparietal, sphenosquamosal, and sphenopetrosal sutures" [http://teachmeanatomy.info/head/areas/cranial-fossa/middle/, https://en.wikipedia.org/wiki/Middle_cranial_fossa, https://radiopaedia.org/articles/middle-cranial-fossa]
synonym: "abnormal fossa cranii media morphology" EXACT []
synonym: "abnormal middle fossa morphology" BROAD []
is_a: MP:0030306 ! abnormal cranial fossa morphology
property_value: http://purl.org/dc/elements/1.1/creator https://orcid.org/0000-0002-6490-7723
property_value: http://purl.org/dc/elements/1.1/date 2017-10-23T10:01:28Z xsd:dateTime

[Term]
id: MP:0030309
name: abnormal posterior cranial fossa morphology
def: "any structural anomaly of the most inferior and deepest of the cranial fossae, located between the foramen magnum and tentorium cerebelli, which houses the brainstem and cerebellum; it is bounded anteriorly and medially by the dorsum sellae of the sphenoid bone; anteriorly and laterally by the superior border of the petrous part of the temporal bone; and posteriorly by the internal surface of the squamous part of the occipital bone; its floor consists of the mastoid part of the temporal bone and the squamous, condylar and basilar parts of the occipital bone" [http://teachmeanatomy.info/head/areas/cranial-fossa/posterior/, https://radiopaedia.org/articles/posterior-cranial-fossa]
synonym: "abnormal fossa cranii posterior morphology" EXACT []
synonym: "abnormal posterior fossa morphology" BROAD []
is_a: MP:0030306 ! abnormal cranial fossa morphology
property_value: http://purl.org/dc/elements/1.1/creator https://orcid.org/0000-0002-6490-7723
property_value: http://purl.org/dc/elements/1.1/date 2017-10-23T10:11:35Z xsd:dateTime

[Term]
id: MP:0030310
name: abnormal cranial foramen morphology
def: "any structural anomaly of any of the openings or orifices (foramina) in the skull through which cranial nerves, arteries, veins and other structures pass into and out of the cranium" [https://en.wikipedia.org/wiki/List_of_foramina_of_the_human_body, https://radiopaedia.org/articles/cranial-foramina]
synonym: "abnormal cranial foramina morphology" EXACT []
synonym: "abnormal foramina of the skull" BROAD []
synonym: "abnormal skull foramen morphology" EXACT []
synonym: "abnormal skull foramina morphology" EXACT []
is_a: MP:0000438 ! abnormal cranium morphology
property_value: http://purl.org/dc/elements/1.1/creator https://orcid.org/0000-0002-6490-7723
property_value: http://purl.org/dc/elements/1.1/date 2017-10-23T10:34:02Z xsd:dateTime

[Term]
id: MP:0030311
name: abnormal mandibular fossa morphology
def: "any structural anomaly of the depression in the temporal bone that articulates with the mandible; it is a part of the temporomandibular joint and lodges the condyle of the mandible; in the temporal bone, the mandibular fossa is bounded anteriorly by the articular tubercle and posteriorly by the tympanic portion of the temporal bone, which separates it from the external acoustic meatus; the fossa is divided into two parts by a narrow slit, the petrotympanic fissure" [https://en.wikipedia.org/wiki/Mandibular_fossa, https://radiopaedia.org/articles/mandibular-fossa]
is_a: MP:0004423 ! abnormal temporal bone squamous part morphology
is_a: MP:0011210 ! abnormal temporomandibular joint morphology
property_value: http://purl.org/dc/elements/1.1/creator https://orcid.org/0000-0002-6490-7723
property_value: http://purl.org/dc/elements/1.1/date 2017-10-23T11:42:32Z xsd:dateTime

[Term]
id: MP:0030312
name: enlarged pharyngeal arch
def: "increased size of one or more of the transient structures of the embryo that develop into regions of the head, neck and ears" [MGI:anna]
synonym: "enlarged branchial arch" EXACT []
synonym: "increased branchial arch size" EXACT []
synonym: "increased pharyngeal arch size" EXACT []
is_a: MP:0002884 ! abnormal pharyngeal arch morphology
property_value: http://purl.org/dc/elements/1.1/creator https://orcid.org/0000-0002-6490-7723
property_value: http://purl.org/dc/elements/1.1/date 2017-10-25T07:45:08Z xsd:dateTime

[Term]
id: MP:0030313
name: abnormal face development
def: "any anomaly in the process in which the anatomical structures of the face are generated and organized" [GO:0060325]
synonym: "abnormal facial development" EXACT []
is_a: MP:0003743 ! abnormal facial morphology
is_a: MP:0012176 ! abnormal head development
property_value: http://purl.org/dc/elements/1.1/creator https://orcid.org/0000-0002-6490-7723
property_value: http://purl.org/dc/elements/1.1/date 2017-10-25T08:00:46Z xsd:dateTime

[Term]
id: MP:0030314
name: absent primary palate
def: "missing the initial portion of the palate formed from the intermaxillary segment" [MGI:anna, UBERON:0005620]
synonym: "absent primitive palate" EXACT []
is_a: MP:0013549 ! abnormal primary palate morphology
property_value: http://purl.org/dc/elements/1.1/creator https://orcid.org/0000-0002-6490-7723
property_value: http://purl.org/dc/elements/1.1/date 2017-10-25T10:29:32Z xsd:dateTime

[Term]
id: MP:0030315
name: small neurocranium
def: "decreased size of the bones of the skull enclosing the brain" [MGI:anna]
synonym: "decreased neurocranium size" EXACT []
synonym: "reduced neurocranium size" EXACT []
synonym: "small calvaria" EXACT []
synonym: "small calvarium" EXACT []
synonym: "small cranial vault" EXACT []
is_a: MP:0000074 ! abnormal neurocranium morphology
property_value: http://purl.org/dc/elements/1.1/creator https://orcid.org/0000-0002-6490-7723
property_value: http://purl.org/dc/elements/1.1/date 2017-10-25T10:44:18Z xsd:dateTime

[Term]
id: MP:0030316
name: enlarged neurocranium
def: "increased size of the bones of the skull enclosing the brain" [MGI:anna]
synonym: "enlarged calvaria" EXACT []
synonym: "enlarged calvarium" EXACT []
synonym: "enlarged cranial vault" EXACT []
synonym: "increased neurocranium size" EXACT []
synonym: "large calvaria" EXACT []
synonym: "large calvarium" EXACT []
synonym: "large cranial vault" EXACT []
is_a: MP:0000074 ! abnormal neurocranium morphology
property_value: http://purl.org/dc/elements/1.1/creator https://orcid.org/0000-0002-6490-7723
property_value: http://purl.org/dc/elements/1.1/date 2017-10-25T11:14:56Z xsd:dateTime

[Term]
id: MP:0030317
name: absent maxillary zygomatic process
def: "absence of the rough triangular eminence situated at the angle of separation of the anterior, zygomatic, and orbital surfaces; in front, it forms part of the anterior surface; behind, it is concave, and forms part of the infratemporal fossa; above, it is rough and serrated for articulation with the zygomatic bone; below, it presents the prominent arched border which marks the division between the anterior and infratemporal surfaces" [https://en.wikipedia.org/wiki/Zygomatic_process_of_maxilla, MGI:anna]
synonym: "absent malar process" EXACT []
synonym: "absent maxilla zygomatic process" EXACT []
synonym: "absent processus zygomaticus maxillae" EXACT []
synonym: "absent zygomatic process of the maxilla" EXACT []
is_a: MP:0030302 ! abnormal maxillary zygomatic process morphology
property_value: http://purl.org/dc/elements/1.1/creator https://orcid.org/0000-0002-6490-7723
property_value: http://purl.org/dc/elements/1.1/date 2017-10-25T12:04:45Z xsd:dateTime

[Term]
id: MP:0030318
name: enlarged maxillary zygomatic process
def: "increased size of the rough triangular eminence situated at the angle of separation of the anterior, zygomatic, and orbital surfaces; in front, it forms part of the anterior surface; behind, it is concave, and forms part of the infratemporal fossa; above, it is rough and serrated for articulation with the zygomatic bone; below, it presents the prominent arched border which marks the division between the anterior and infratemporal surfaces" [MGI:anna]
synonym: "enlarged malar process" EXACT []
synonym: "enlarged maxilla zygomatic process" EXACT []
synonym: "enlarged processus zygomaticus maxillae" EXACT []
synonym: "enlarged zygomatic process of the maxilla" EXACT []
is_a: MP:0030302 ! abnormal maxillary zygomatic process morphology
property_value: http://purl.org/dc/elements/1.1/creator https://orcid.org/0000-0002-6490-7723
property_value: http://purl.org/dc/elements/1.1/date 2017-10-25T12:08:38Z xsd:dateTime

[Term]
id: MP:0030319
name: abnormal temporal bone petrous part morphology
def: "any structural anomaly of the dense, pyramid-shaped portion of the temporal bone that is wedged in at the base of the skull between the sphenoid and occipital bones; directed medially, forward, and a little upward, it presents a base, an apex, three surfaces, and three angles, and houses in its interior, the components of the inner ear; the petrous portion is among the most basal elements of the skull and forms part of the endocranium" [https://en.wikipedia.org/wiki/Petrous_part_of_the_temporal_bone]
synonym: "abnormal pars petrosa (os temporale) morphology" EXACT []
synonym: "abnormal pars petrosa ossis temporalis morphology" EXACT []
synonym: "abnormal petrosal bone morphology" EXACT []
synonym: "abnormal petrous bone morphology" EXACT []
synonym: "abnormal petrous temporal bone morphology" EXACT []
is_a: MP:0005272 ! abnormal temporal bone morphology
is_a: MP:0010029 ! abnormal basicranium morphology
property_value: http://purl.org/dc/elements/1.1/creator https://orcid.org/0000-0002-6490-7723
property_value: http://purl.org/dc/elements/1.1/date 2017-10-25T12:19:58Z xsd:dateTime

[Term]
id: MP:0030320
name: abnormal temporal bone tympanic part morphology
def: "any structural anomaly of the curved plate of bone that is situated inferiorly to the squamous part and anteriorly to the mastoid part of the temporal bone; it surrounds the external auditory meatus, forming the anterior wall, floor and some of the posterior wall of the bony external acoustic meatus; its lateral border gives the attachment to the cartilaginous part of the external acoustic meatus; its anteroinferior surface forms the posterior boundary of the mandibular fossa" [https://en.wikipedia.org/wiki/Tympanic_part_of_the_temporal_bone, https://radiopaedia.org/articles/tympanic-part-of-temporal-bone]
synonym: "abnormal pars tympanica (os temporale) morphology" EXACT []
synonym: "abnormal pars tympanica ossis temporalis morphology" EXACT []
synonym: "abnormal tympanic bone morphology" EXACT []
synonym: "abnormal tympanic plate morphology" EXACT []
is_a: MP:0005272 ! abnormal temporal bone morphology
property_value: http://purl.org/dc/elements/1.1/creator https://orcid.org/0000-0002-6490-7723
property_value: http://purl.org/dc/elements/1.1/date 2017-10-25T12:49:24Z xsd:dateTime

[Term]
id: MP:0030321
name: abnormal tegmen tympani morphology
def: "any structural anomaly of the thin plate of bone which separates the middle ear (tympanic) cavity from the dura of the middle cranial fossa and forms the roof of the middle ear cavity; it is formed in part by the petrous portion of the temporal bone, and the squamous portion of the temporal bone" [http://www.drtbalu.com/anat_middleear.html, https://medical-dictionary.thefreedictionary.com/tegmen+tympani]
is_a: MP:0030154 ! abnormal tympanic cavity morphology
property_value: http://purl.org/dc/elements/1.1/creator https://orcid.org/0000-0002-6490-7723
property_value: http://purl.org/dc/elements/1.1/date 2017-10-25T13:17:15Z xsd:dateTime

[Term]
id: MP:0030322
name: styloid process hypoplasia
def: "underdevelopment or reduced size, usually due to a reduced number of cells, of the slender needle-like pointed projection that runs downward and slightly forward from the base of the inferior surface of the petrous portion of the temporal bone where it joins the tympanic portion; it gives attachment to the styloglossus, stylohyoid, and stylopharyngeus muscles and the stylohyoid and stylomandibular ligaments" [MGI:anna]
synonym: "hypoplastic processus styloideus" EXACT []
synonym: "hypoplastic styloid process" EXACT []
synonym: "hypoplastic temporal bone styloid process" EXACT []
synonym: "hypoplastic temporal styloid process" EXACT []
is_a: MP:0008023 ! abnormal styloid process morphology
property_value: http://purl.org/dc/elements/1.1/creator https://orcid.org/0000-0002-6490-7723
property_value: http://purl.org/dc/elements/1.1/date 2017-10-25T13:28:06Z xsd:dateTime

[Term]
id: MP:0030323
name: short styloid process
def: "length reduction or truncation of the slender needle-like pointed projection that runs downward and slightly forward from the base of the inferior surface of the petrous portion of the temporal bone where it joins the tympanic portion; it gives attachment to the styloglossus, stylohyoid, and stylopharyngeus muscles and the stylohyoid and stylomandibular ligaments" [MGI:anna]
synonym: "short processus styloideus" EXACT []
synonym: "short temporal bone styloid process" EXACT []
synonym: "short temporal styloid process" EXACT []
synonym: "shortened styloid process" EXACT []
synonym: "truncated styloid process" EXACT []
is_a: MP:0008023 ! abnormal styloid process morphology
property_value: http://purl.org/dc/elements/1.1/creator https://orcid.org/0000-0002-6490-7723
property_value: http://purl.org/dc/elements/1.1/date 2017-10-25T13:35:14Z xsd:dateTime

[Term]
id: MP:0030324
name: abnormal anterior head development
def: "any anomaly in the process in which the anatomical structures of the anterior part of the head are generated and organized" [GO:0097065, MGI:anna]
is_a: MP:0012176 ! abnormal head development
property_value: http://purl.org/dc/elements/1.1/creator https://orcid.org/0000-0002-6490-7723
property_value: http://purl.org/dc/elements/1.1/date 2017-10-27T08:11:36Z xsd:dateTime

[Term]
id: MP:0030325
name: abnormal periocular mesenchyme apoptosis
def: "change in the timing or the number of cells of the periocular mesenchyme undergoing programmed cell death" [MGI:anna]
is_a: MP:0001648 ! abnormal apoptosis
is_a: MP:0004054 ! abnormal periocular mesenchyme morphology
property_value: http://purl.org/dc/elements/1.1/creator https://orcid.org/0000-0002-6490-7723
property_value: http://purl.org/dc/elements/1.1/date 2017-10-27T08:32:35Z xsd:dateTime

[Term]
id: MP:0030326
name: decreased periocular mesenchyme apoptosis
def: "reduction in the number of cells of the periocular mesenchyme undergoing programmed cell death" [MGI:anna]
synonym: "reduced periocular mesenchyme apoptosis" EXACT []
is_a: MP:0006043 ! decreased apoptosis
is_a: MP:0030325 ! abnormal periocular mesenchyme apoptosis
property_value: http://purl.org/dc/elements/1.1/creator https://orcid.org/0000-0002-6490-7723
property_value: http://purl.org/dc/elements/1.1/date 2017-10-27T08:39:07Z xsd:dateTime

[Term]
id: MP:0030327
name: temporomandibular joint ankylosis
def: "fusion or adherence of the mandibular condyle to the base of the skull, resulting in limitation of jaw opening; true ankylosis may be bony or fibrous; in bony ankylosis, the condyle or ramus is attached to the temporal or zygomatic bone by an osseous bridge; in fibrous ankylosis a soft tissue (fibrous) union of joint components occurs while the bone components appear normal" [HP:0012478, http://www.journalofdentofacialsciences.com/journal/vol2_issue4/Article9_Manojmeena.pdf]
synonym: "fusion of the jaw joint" EXACT []
synonym: "temporomandibular joint fusion" EXACT []
synonym: "TMJ ankylosis" EXACT []
is_a: MP:0011210 ! abnormal temporomandibular joint morphology
property_value: http://purl.org/dc/elements/1.1/creator https://orcid.org/0000-0002-6490-7723
property_value: http://purl.org/dc/elements/1.1/date 2017-10-27T09:09:12Z xsd:dateTime

[Term]
id: MP:0030328
name: glossopalatal ankylosis
def: "presence of an intraoral band of variable thickness attaching the tongue to the hard palate or maxillary alveolar ridge" [http://www.tandfonline.com/doi/pdf/10.1080/22201181.2014.979629, PMID:23997492]
synonym: "ankyloglossia superior" EXACT []
synonym: "glossopalatal fusion" EXACT []
synonym: "glossopalatine ankylosis" EXACT []
synonym: "glossopalatine fusion" EXACT []
synonym: "palatoglossal adhesion" EXACT []
synonym: "palatoglossal fusion" EXACT []
is_a: MP:0000762 ! abnormal tongue morphology
property_value: http://purl.org/dc/elements/1.1/creator https://orcid.org/0000-0002-6490-7723
property_value: http://purl.org/dc/elements/1.1/date 2017-10-27T11:06:10Z xsd:dateTime

[Term]
id: MP:0030329
name: absent temporal bone petrous part
def: "absence of the dense, pyramid-shaped portion of the temporal bone that is wedged in at the base of the skull between the sphenoid and occipital bones; directed medially, forward, and a little upward, it presents a base, an apex, three surfaces, and three angles, and houses in its interior, the components of the inner ear; the petrous portion is among the most basal elements of the skull and forms part of the endocranium" [MGI:anna]
synonym: "absent pars petrosa (os temporale)" EXACT []
synonym: "absent pars petrosa ossis temporalis" EXACT []
synonym: "absent petrosal bone" EXACT []
synonym: "absent petrous bone" EXACT []
synonym: "absent petrous temporal bone" EXACT []
is_a: MP:0030319 ! abnormal temporal bone petrous part morphology
property_value: http://purl.org/dc/elements/1.1/creator https://orcid.org/0000-0002-6490-7723
property_value: http://purl.org/dc/elements/1.1/date 2017-10-27T11:16:16Z xsd:dateTime

[Term]
id: MP:0030330
name: abnormal temporomandibular joint disk morphology
def: "any structural anomaly of the oval, biconcave, avascular fibrocartilaginous structure located between the condyle of the mandible and the mandibular (glenoid) fossa of the temporal bone; the disk provides the gliding surface for the mandibular condyle, resulting in smooth joint movement; it splits the temporomandibular joint into two synovial joint cavities, each lined by a synovial membrane, and separates translational and rotational motion" [http://teachmeanatomy.info/head/joints/temporomandibular/, https://radiopaedia.org/articles/temporomandibular-joint-disc, https://www.ncbi.nlm.nih.gov/pmc/articles/PMC4147437/]
synonym: "abnormal articular disk of temporomandibular joint morphology" EXACT []
synonym: "abnormal temporomandibular articular disc morphology" EXACT []
synonym: "abnormal temporomandibular articular disk morphology" EXACT []
synonym: "abnormal temporomandibular joint disc morphology" EXACT []
synonym: "abnormal temporomandibular joint meniscus morphology" EXACT []
synonym: "abnormal TMJ disc morphology" EXACT []
synonym: "abnormal TMJ disk morphology" EXACT []
is_a: MP:0011210 ! abnormal temporomandibular joint morphology
property_value: http://purl.org/dc/elements/1.1/creator https://orcid.org/0000-0002-6490-7723
property_value: http://purl.org/dc/elements/1.1/date 2017-10-27T11:45:36Z xsd:dateTime

[Term]
id: MP:0030331
name: absent temporomandibular joint disk
def: "missing the oval, biconcave, avascular fibrocartilaginous structure located between the condyle of the mandible and the mandibular (glenoid) fossa of the temporal bone; the disk provides the gliding surface for the mandibular condyle, resulting in smooth joint movement; it splits the temporomandibular joint into two synovial joint cavities, each lined by a synovial membrane, and separates translational and rotational motion" [MGI:anna]
synonym: "absent articular disc of temporomandibular joint" EXACT []
synonym: "absent articular disk of temporomandibular joint" EXACT []
synonym: "absent temporomandibular articular disc" EXACT []
synonym: "absent temporomandibular articular disk" EXACT []
synonym: "absent temporomandibular joint disc" EXACT []
synonym: "absent temporomandibular joint meniscus" EXACT []
synonym: "absent TMJ disc" EXACT []
synonym: "absent TMJ disk" EXACT []
is_a: MP:0030330 ! abnormal temporomandibular joint disk morphology
property_value: http://purl.org/dc/elements/1.1/creator https://orcid.org/0000-0002-6490-7723
property_value: http://purl.org/dc/elements/1.1/date 2017-10-27T11:56:06Z xsd:dateTime

[Term]
id: MP:0030332
name: accelerated temporomandibular joint osteoarthritis
def: "earlier onset or more rapid progression of a degenerative condition of the temporomandibular joint that results from breakdown of joint cartilage and underlying bone; erosive lesions and joint space narrowing usually indicate acute or early changes, whereas sclerosis, flattening, subchondral cysts, and osteophytes may indicate late changes" [http://www.sciencedirect.com/science/article/pii/S2319417016301536, MGI:anna]
synonym: "accelerated TMJ osteoarthritis" EXACT []
synonym: "early onset of temporomandibular joint osteoarthritis" EXACT []
synonym: "precocious temporomandibular joint osteoarthritis" EXACT []
synonym: "premature temporomandibular joint osteoarthritis" EXACT []
is_a: MP:0003560 ! osteoarthritis
is_a: MP:0011210 ! abnormal temporomandibular joint morphology
property_value: http://purl.org/dc/elements/1.1/creator https://orcid.org/0000-0002-6490-7723
property_value: http://purl.org/dc/elements/1.1/date 2017-10-27T12:12:21Z xsd:dateTime

[Term]
id: MP:0030333
name: abnormal palatine bone perpendicular plate morphology
def: "any structural anomaly of the part of the palatine bone that extends vertically upward from the horizontal lamina; it forms part of the lateral wall of the nasal cavity" [https://medical-dictionary.thefreedictionary.com/perpendicular+plate+of+palatine+bone]
synonym: "abnormal lamina perpendicularis ossis palatini morphology" EXACT []
synonym: "abnormal palatine bone vertical plate morphology" EXACT []
is_a: MP:0005249 ! abnormal palatine bone morphology
property_value: http://purl.org/dc/elements/1.1/creator https://orcid.org/0000-0002-6490-7723
property_value: http://purl.org/dc/elements/1.1/date 2017-10-30T12:14:49Z xsd:dateTime

[Term]
id: MP:0030334
name: absent sixth pharyngeal arch artery
def: "failure to develop or absence of the sixth pharyngeal arch artery" [MGI:anna]
synonym: "absent sixth aortic arch artery" EXACT []
synonym: "absent sixth branchial arch artery" EXACT []
synonym: "absent sixth PAA" EXACT []
synonym: "sixth pharyngeal arch artery agenesis" EXACT []
synonym: "sixth pharyngeal arch artery aplasia" EXACT []
is_a: MP:0006355 ! abnormal sixth pharyngeal arch artery morphology
is_a: MP:0012493 ! absent pharyngeal arch arteries
property_value: http://purl.org/dc/elements/1.1/creator https://orcid.org/0000-0002-6490-7723
property_value: http://purl.org/dc/elements/1.1/date 2017-10-30T12:24:16Z xsd:dateTime

[Term]
id: MP:0030335
name: absent third pharyngeal arch artery
def: "failure to develop or absence of the third pharyngeal arch artery" [MGI:anna]
synonym: "absent third aortic arch artery" EXACT []
synonym: "absent third branchial arch artery" EXACT []
synonym: "absent third PAA" EXACT []
synonym: "third pharyngeal arch artery agenesis" EXACT []
synonym: "third pharyngeal arch artery aplasia" EXACT []
is_a: MP:0006356 ! abnormal third pharyngeal arch artery morphology
is_a: MP:0012493 ! absent pharyngeal arch arteries
property_value: http://purl.org/dc/elements/1.1/creator https://orcid.org/0000-0002-6490-7723
property_value: http://purl.org/dc/elements/1.1/date 2017-10-30T12:36:18Z xsd:dateTime

[Term]
id: MP:0030336
name: third pharyngeal arch artery hypoplasia
def: "underdevelopment or reduced size of the third pharyngeal arch artery, usually due to a reduced number of cells" [MGI:anna]
synonym: "hypoplastic third aortic arch artery" EXACT []
synonym: "hypoplastic third branchial arch artery" EXACT []
synonym: "hypoplastic third PAA" EXACT []
synonym: "hypoplastic third pharyngeal arch artery" EXACT []
is_a: MP:0006356 ! abnormal third pharyngeal arch artery morphology
is_a: MP:0012492 ! pharyngeal arch artery hypoplasia
property_value: http://purl.org/dc/elements/1.1/creator https://orcid.org/0000-0002-6490-7723
property_value: http://purl.org/dc/elements/1.1/date 2017-10-30T12:40:54Z xsd:dateTime

[Term]
id: MP:0030337
name: enlarged third pharyngeal arch artery
def: "increased size of the third pharyngeal arch artery" [MGI:anna]
synonym: "abnormally large third pharyngeal arch artery" EXACT []
synonym: "enlarged third aortic arch artery" EXACT []
synonym: "enlarged third branchial arch artery" EXACT []
synonym: "enlarged third PAA" EXACT []
is_a: MP:0006356 ! abnormal third pharyngeal arch artery morphology
property_value: http://purl.org/dc/elements/1.1/creator https://orcid.org/0000-0002-6490-7723
property_value: http://purl.org/dc/elements/1.1/date 2017-10-30T12:45:31Z xsd:dateTime

[Term]
id: MP:0030338
name: dilated third pharyngeal arch artery
def: "stretched or widened aperture of the luminal space of the third pharyngeal arch artery" [MGI:anna]
synonym: "dilated third aortic arch artery" EXACT []
synonym: "dilated third branchial arch artery" EXACT []
synonym: "dilated third PAA" EXACT []
is_a: MP:0006356 ! abnormal third pharyngeal arch artery morphology
is_a: MP:0012494 ! dilated pharyngeal arch arteries
property_value: http://purl.org/dc/elements/1.1/creator https://orcid.org/0000-0002-6490-7723
property_value: http://purl.org/dc/elements/1.1/date 2017-10-30T12:49:47Z xsd:dateTime

[Term]
id: MP:0030339
name: absent second pharyngeal arch artery
def: "failure to develop or absence of the second pharyngeal arch artery" [MGI:anna]
synonym: "absent second aortic arch artery" EXACT []
synonym: "absent second branchial arch artery" EXACT []
synonym: "absent second PAA" EXACT []
synonym: "second pharyngeal arch artery agenesis" EXACT []
synonym: "second pharyngeal arch artery aplasia" EXACT []
is_a: MP:0010356 ! abnormal second pharyngeal arch artery morphology
is_a: MP:0012493 ! absent pharyngeal arch arteries
property_value: http://purl.org/dc/elements/1.1/creator https://orcid.org/0000-0002-6490-7723
property_value: http://purl.org/dc/elements/1.1/date 2017-10-30T13:03:11Z xsd:dateTime

[Term]
id: MP:0030340
name: absent fourth pharyngeal arch artery
def: "failure to develop or absence of the fourth pharyngeal arch artery" [MGI:anna]
synonym: "absent fourth aortic arch artery" EXACT []
synonym: "absent fourth branchial arch artery" EXACT []
synonym: "absent fourth PAA" EXACT []
synonym: "fourth pharyngeal arch artery agenesis" EXACT []
synonym: "fourth pharyngeal arch artery aplasia" EXACT []
is_a: MP:0006354 ! abnormal fourth pharyngeal arch artery morphology
is_a: MP:0012493 ! absent pharyngeal arch arteries
property_value: http://purl.org/dc/elements/1.1/creator https://orcid.org/0000-0002-6490-7723
property_value: http://purl.org/dc/elements/1.1/date 2017-10-30T13:29:50Z xsd:dateTime

[Term]
id: MP:0030341
name: fourth pharyngeal arch artery hypoplasia
def: "underdevelopment or reduced size of the fourth pharyngeal arch artery, usually due to a reduced number of cells" [MGI:anna]
synonym: "hypoplastic fourth aortic arch artery" EXACT []
synonym: "hypoplastic fourth branchial arch artery" EXACT []
synonym: "hypoplastic fourth PAA" EXACT []
synonym: "hypoplastic fourth pharyngeal arch artery" EXACT []
is_a: MP:0006354 ! abnormal fourth pharyngeal arch artery morphology
is_a: MP:0012492 ! pharyngeal arch artery hypoplasia
property_value: http://purl.org/dc/elements/1.1/creator https://orcid.org/0000-0002-6490-7723
property_value: http://purl.org/dc/elements/1.1/date 2017-10-30T13:33:57Z xsd:dateTime

[Term]
id: MP:0030342
name: small maxillary prominence
def: "reduced size of the paired dorsal prominences formed by bifurcation of the first pharyngeal arches in the embryo that unite with the ipsilateral medial nasal process to form the upper jaw" [MGI:anna]
synonym: "decreased maxillary prominence size" EXACT []
synonym: "reduced maxillary prominence size" EXACT []
synonym: "small embryonic maxillary process" EXACT []
synonym: "small maxillary process" EXACT []
is_a: MP:0010940 ! abnormal maxillary prominence morphology
property_value: http://purl.org/dc/elements/1.1/creator https://orcid.org/0000-0002-6490-7723
property_value: http://purl.org/dc/elements/1.1/date 2017-11-01T07:40:00Z xsd:dateTime

[Term]
id: MP:0030343
name: maxillary prominence hypoplasia
def: "underdevelopment or reduced size, usually due to a reduced number of cells, of the paired dorsal prominences formed by bifurcation of the first pharyngeal arches in the embryo that unite with the ipsilateral medial nasal process to form the upper jaw" [MGI:anna]
synonym: "hypoplastic embryonic maxillary process" EXACT []
synonym: "hypoplastic maxillary process" EXACT []
synonym: "hypoplastic maxillary prominence" EXACT []
is_a: MP:0030342 ! small maxillary prominence
property_value: http://purl.org/dc/elements/1.1/creator https://orcid.org/0000-0002-6490-7723
property_value: http://purl.org/dc/elements/1.1/date 2017-11-01T07:45:45Z xsd:dateTime

[Term]
id: MP:0030344
name: absent maxillary prominence
def: "absence of the paired dorsal prominences formed by bifurcation of the first pharyngeal arches in the embryo that unite with the ipsilateral medial nasal process to form the upper jaw" [MGI:anna]
synonym: "absent embryonic maxillary process" EXACT []
synonym: "absent maxillary process" EXACT []
is_a: MP:0010940 ! abnormal maxillary prominence morphology
property_value: http://purl.org/dc/elements/1.1/creator https://orcid.org/0000-0002-6490-7723
property_value: http://purl.org/dc/elements/1.1/date 2017-11-01T07:49:36Z xsd:dateTime

[Term]
id: MP:0030345
name: enlarged maxillary prominence
def: "increased size of the paired dorsal prominences formed by bifurcation of the first pharyngeal arches in the embryo that unite with the ipsilateral medial nasal process to form the upper jaw" [MGI:anna]
synonym: "enlarged embryonic maxillary process" EXACT []
synonym: "enlarged maxillary process" EXACT []
synonym: "increased maxillary prominence size" EXACT []
is_a: MP:0010940 ! abnormal maxillary prominence morphology
property_value: http://purl.org/dc/elements/1.1/creator https://orcid.org/0000-0002-6490-7723
property_value: http://purl.org/dc/elements/1.1/date 2017-11-01T07:52:52Z xsd:dateTime

[Term]
id: MP:0030346
name: small mandibular prominence
def: "reduced size of the paired ventral prominences formed by bifurcation of the first pharyngeal arches in the embryo; the two prominences unite ventrally and fuse to form the mandible and lower lip" [MGI:anna]
synonym: "decreased mandibular prominence size" EXACT []
synonym: "reduced mandibular prominence size" EXACT []
synonym: "small mandibular process" EXACT []
is_a: MP:0010939 ! abnormal mandibular prominence morphology
property_value: http://purl.org/dc/elements/1.1/creator https://orcid.org/0000-0002-6490-7723
property_value: http://purl.org/dc/elements/1.1/date 2017-11-01T07:59:27Z xsd:dateTime

[Term]
id: MP:0030347
name: mandibular prominence hypoplasia
def: "underdevelopment or reduced size, usually due to a reduced number of cells, of the paired ventral prominences formed by bifurcation of the first pharyngeal arches in the embryo; the two prominences unite ventrally and fuse to form the mandible and lower lip" [MGI:anna]
synonym: "hypoplastic mandibular process" EXACT []
synonym: "hypoplastic mandibular prominence" EXACT []
synonym: "mandibular process hypoplasia" EXACT []
is_a: MP:0030346 ! small mandibular prominence
property_value: http://purl.org/dc/elements/1.1/creator https://orcid.org/0000-0002-6490-7723
property_value: http://purl.org/dc/elements/1.1/date 2017-11-01T08:03:04Z xsd:dateTime

[Term]
id: MP:0030348
name: enlarged mandibular prominence
def: "increased size of the paired ventral prominences formed by bifurcation of the first pharyngeal arches in the embryo; the two prominences unite ventrally and fuse to form the mandible and lower lip" [MGI:anna]
synonym: "enlarged mandibular process" EXACT []
synonym: "increased mandibular process size" EXACT []
synonym: "increased mandibular prominence size" EXACT []
is_a: MP:0010939 ! abnormal mandibular prominence morphology
property_value: http://purl.org/dc/elements/1.1/creator https://orcid.org/0000-0002-6490-7723
property_value: http://purl.org/dc/elements/1.1/date 2017-11-01T08:07:21Z xsd:dateTime

[Term]
id: MP:0030349
name: absent coronal suture
def: "failure to form the dense, fibrous connective tissue joint between the parietal bones and the frontal bone" [MGI:anna]
synonym: "absent frontoparietal suture" EXACT []
is_a: MP:0003840 ! abnormal coronal suture morphology
property_value: http://purl.org/dc/elements/1.1/creator https://orcid.org/0000-0002-6490-7723
property_value: http://purl.org/dc/elements/1.1/date 2017-11-01T09:48:27Z xsd:dateTime

[Term]
id: MP:0030350
name: premature coronal suture closure
def: "early closure of the coronal suture of the skull" [MGI:anna]
synonym: "coronal craniosynostosis" EXACT []
synonym: "coronal suture craniosynostosis" EXACT []
synonym: "coronal suture synostosis" EXACT []
synonym: "early fusion of coronal sutures" EXACT []
synonym: "frontoparietal craniosynostosis" EXACT []
synonym: "frontoparietal suture craniosynostosis" EXACT []
synonym: "frontoparietal suture synostosis" EXACT []
is_a: MP:0000081 ! premature cranial suture closure
property_value: http://purl.org/dc/elements/1.1/creator https://orcid.org/0000-0002-6490-7723
property_value: http://purl.org/dc/elements/1.1/date 2017-11-01T11:25:26Z xsd:dateTime

[Term]
id: MP:0030351
name: wide coronal suture
def: "an abnormally increased width of the coronal suture for age-related norms" [MGI:anna]
synonym: "broad coronal suture" EXACT []
synonym: "broadened coronal suture" EXACT []
synonym: "large coronal suture" EXACT []
synonym: "wide frontoparietal suture" EXACT []
synonym: "wide spaced coronal suture" EXACT []
synonym: "widened coronal suture" EXACT []
is_a: MP:0003840 ! abnormal coronal suture morphology
is_a: MP:0030029 ! wide cranial sutures
property_value: http://purl.org/dc/elements/1.1/creator https://orcid.org/0000-0002-6490-7723
property_value: http://purl.org/dc/elements/1.1/date 2017-11-01T11:44:04Z xsd:dateTime

[Term]
id: MP:0030352
name: absent sagittal suture
def: "failure to form the dense, fibrous connective tissue joint between the two parietal bones of the skull" [MGI:anna]
synonym: "absent interparietal suture" EXACT []
synonym: "absent longitudinal suture" EXACT []
synonym: "absent parietal suture" EXACT []
is_a: MP:0003843 ! abnormal sagittal suture morphology
property_value: http://purl.org/dc/elements/1.1/creator https://orcid.org/0000-0002-6490-7723
property_value: http://purl.org/dc/elements/1.1/date 2017-11-01T12:02:51Z xsd:dateTime

[Term]
id: MP:0030353
name: wide sagittal suture
def: "an abnormally increased width of the sagittal suture for age-related norms" [MGI:anna]
synonym: "broad sagittal l suture" EXACT []
synonym: "large sagittal suture" EXACT []
synonym: "wide interparietal suture" EXACT []
synonym: "wide longitudinal suture" EXACT []
synonym: "wide parietal suture" EXACT []
synonym: "wide spaced sagittal suture" EXACT []
synonym: "widened sagittal suture" EXACT []
is_a: MP:0003843 ! abnormal sagittal suture morphology
is_a: MP:0030029 ! wide cranial sutures
property_value: http://purl.org/dc/elements/1.1/creator https://orcid.org/0000-0002-6490-7723
property_value: http://purl.org/dc/elements/1.1/date 2017-11-01T12:07:59Z xsd:dateTime

[Term]
id: MP:0030354
name: premature sagittal suture closure
def: "early closure of the sagittal suture of the skull; premature closure of this suture results in a long, narrow, and boat-shaped skull (scaphocephaly)" [https://radiopaedia.org/articles/craniosynostosis]
synonym: "early fusion of sagittal sutures" EXACT []
synonym: "interparietal suture synostosis" EXACT []
synonym: "longitudinal suture synostosis" EXACT []
synonym: "parietal suture synostosis" EXACT []
synonym: "sagittal craniosynostosis" EXACT []
synonym: "sagittal suture craniosynostosis" EXACT []
synonym: "sagittal suture synostosis" EXACT []
synonym: "sagittal synostosis" EXACT []
is_a: MP:0000081 ! premature cranial suture closure
property_value: http://purl.org/dc/elements/1.1/creator https://orcid.org/0000-0002-6490-7723
property_value: http://purl.org/dc/elements/1.1/date 2017-11-01T12:20:00Z xsd:dateTime

[Term]
id: MP:0030355
name: absent lambdoid suture
def: "failure to form the dense, fibrous connective tissue joint between the superior border of the occipital bone and the posterior borders of the right and left parietal bones" [MGI:anna]
synonym: "absent lambdoidal suture" EXACT []
synonym: "absent occipital suture" EXACT []
synonym: "absent occipitoparietal suture" EXACT []
is_a: MP:0003841 ! abnormal lambdoid suture morphology
property_value: http://purl.org/dc/elements/1.1/creator https://orcid.org/0000-0002-6490-7723
property_value: http://purl.org/dc/elements/1.1/date 2017-11-01T13:04:52Z xsd:dateTime

[Term]
id: MP:0030356
name: premature lambdoid suture closure
def: "early closure of the lambdoid suture of the skull" [MGI:anna]
synonym: "early fusion of lambdoid sutures" EXACT []
synonym: "lambdoid craniosynostosis" EXACT []
synonym: "lambdoid suture craniosynostosis" EXACT []
synonym: "lambdoid suture synostosis" EXACT []
synonym: "lambdoid synostosis" EXACT []
synonym: "lambdoidal craniosynostosis" EXACT []
synonym: "lambdoidal suture craniosynostosis" EXACT []
synonym: "lambdoidal suture synostosis" EXACT []
synonym: "lambdoidal synostosis" EXACT []
is_a: MP:0000081 ! premature cranial suture closure
property_value: http://purl.org/dc/elements/1.1/creator https://orcid.org/0000-0002-6490-7723
property_value: http://purl.org/dc/elements/1.1/date 2017-11-01T13:12:08Z xsd:dateTime

[Term]
id: MP:0030357
name: wide lambdoid suture
def: "an abnormally increased width of the lambdoid suture for age-related norms" [MGI:anna]
synonym: "broad lambdoid suture" EXACT []
synonym: "broadened lambdoid suture" EXACT []
synonym: "large lambdoid suture" EXACT []
synonym: "wide lambdoidal suture" EXACT []
synonym: "wide spaced lambdoid suture" EXACT []
synonym: "widened lambdoid suture" EXACT []
is_a: MP:0003841 ! abnormal lambdoid suture morphology
is_a: MP:0030029 ! wide cranial sutures
property_value: http://purl.org/dc/elements/1.1/creator https://orcid.org/0000-0002-6490-7723
property_value: http://purl.org/dc/elements/1.1/date 2017-11-01T13:19:38Z xsd:dateTime

[Term]
id: MP:0030358
name: premature squamoparietal suture closure
def: "early closure of the squamoparietal suture of the skull" [MGI:anna]
synonym: "early fusion of squamoparietal sutures" EXACT []
synonym: "early fusion of squamosal sutures" EXACT []
synonym: "early fusion of squamous sutures" EXACT []
synonym: "squamoparietal craniosynostosis" EXACT []
synonym: "squamoparietal suture craniosynostosis" EXACT []
synonym: "squamoparietal suture synostosis" EXACT []
synonym: "squamoparietal synostosis" EXACT []
synonym: "squamosal craniosynostosis" EXACT []
synonym: "squamosal suture craniosynostosis" EXACT []
synonym: "squamosal suture synostosis" EXACT []
synonym: "squamosal synostosis" EXACT []
is_a: MP:0000081 ! premature cranial suture closure
property_value: http://purl.org/dc/elements/1.1/creator https://orcid.org/0000-0002-6490-7723
property_value: http://purl.org/dc/elements/1.1/date 2017-11-01T13:42:26Z xsd:dateTime

[Term]
id: MP:0030359
name: cranial suture sclerosis
def: "an increased density in one or more cranial sutures following obliteration" [HP:0005441, https://books.google.com/books?isbn=1447134923]
synonym: "perisutural sclerosis" RELATED []
synonym: "sclerotic cranial sutures" EXACT []
is_a: MP:0002835 ! abnormal cranial suture morphology
property_value: http://purl.org/dc/elements/1.1/creator https://orcid.org/0000-0002-6490-7723
property_value: http://purl.org/dc/elements/1.1/date 2017-11-06T10:56:20Z xsd:dateTime

[Term]
id: MP:0030360
name: coronal suture sclerosis
def: "an increased density in the coronal suture following obliteration" [MGI:anna]
synonym: "sclerotic coronal sutures" EXACT []
synonym: "sclerotic frontoparietal sutures" EXACT []
is_a: MP:0003840 ! abnormal coronal suture morphology
is_a: MP:0030359 ! cranial suture sclerosis
property_value: http://purl.org/dc/elements/1.1/creator https://orcid.org/0000-0002-6490-7723
property_value: http://purl.org/dc/elements/1.1/date 2017-11-06T11:09:37Z xsd:dateTime

[Term]
id: MP:0030361
name: lambdoid suture sclerosis
def: "an increased density in the lambdoid suture following obliteration" [MGI:anna]
synonym: "lambdoidal suture sclerosis" EXACT []
synonym: "sclerotic lambdoid sutures" EXACT []
synonym: "sclerotic lambdoidal sutures" EXACT []
is_a: MP:0003841 ! abnormal lambdoid suture morphology
is_a: MP:0030359 ! cranial suture sclerosis
property_value: http://purl.org/dc/elements/1.1/creator https://orcid.org/0000-0002-6490-7723
property_value: http://purl.org/dc/elements/1.1/date 2017-11-06T11:15:47Z xsd:dateTime

[Term]
id: MP:0030362
name: sagittal suture sclerosis
def: "an increased density in the sagittal suture following obliteration" [MGI:anna]
synonym: "sclerotic interparietal sutures" EXACT []
synonym: "sclerotic longitudinal sutures" EXACT []
synonym: "sclerotic parietal sutures" EXACT []
synonym: "sclerotic sagittal sutures" EXACT []
is_a: MP:0003843 ! abnormal sagittal suture morphology
is_a: MP:0030359 ! cranial suture sclerosis
property_value: http://purl.org/dc/elements/1.1/creator https://orcid.org/0000-0002-6490-7723
property_value: http://purl.org/dc/elements/1.1/date 2017-11-06T11:22:03Z xsd:dateTime

[Term]
id: MP:0030363
name: abnormal anterior fontanelle morphology
def: "any structural anomaly of the diamond-shaped membranous interval between the two frontal and two parietal bones of the developing fetal skull; it is the largest fontanelle, located at the bregma, at the junction of the coronal, sagittal and metopic (frontal) sutures of the cranium" [https://en.wikipedia.org/wiki/Fontanelle]
synonym: "abnormal anterior fontanel morphology" EXACT []
synonym: "abnormal bregmatic fontanel morphology" EXACT []
synonym: "abnormal bregmatic fontanelle morphology" EXACT []
synonym: "abnormal frontal fontanel morphology" EXACT []
synonym: "abnormal frontal fontanelle morphology" EXACT []
is_a: MP:0000084 ! abnormal fontanelle morphology
property_value: http://purl.org/dc/elements/1.1/creator https://orcid.org/0000-0002-6490-7723
property_value: http://purl.org/dc/elements/1.1/date 2017-11-06T11:31:04Z xsd:dateTime

[Term]
id: MP:0030364
name: abnormal posterior fontanelle morphology
def: "any structural anomaly of the triangle-shaped membranous interval between the pair of parietal bones and the occipital bone; it is located at the lambda, at the junction between the sagittal suture and the lambdoid suture" [https://en.wikipedia.org/wiki/Posterior_fontanelle]
synonym: "abnormal lambdoid fontanel morphology" EXACT []
synonym: "abnormal lambdoid fontanelle morphology" EXACT []
synonym: "abnormal occipital fontanel morphology" EXACT []
synonym: "abnormal occipital fontanelle morphology" EXACT []
synonym: "abnormal posterior fontanel morphology" EXACT []
is_a: MP:0000084 ! abnormal fontanelle morphology
property_value: http://purl.org/dc/elements/1.1/creator https://orcid.org/0000-0002-6490-7723
property_value: http://purl.org/dc/elements/1.1/date 2017-11-06T11:52:06Z xsd:dateTime

[Term]
id: MP:0030365
name: abnormal sphenoid fontanelle morphology
def: "any structural anomaly of the small membranous interval located on the side of the skull, at the site of apposition of the frontal, parietal, and squamous part of the temporal bone and sphenoid bone" [http://www.anatomyexpert.com/app/structure/1622/1122/, https://books.google.com/books?isbn=0124020607]
synonym: "abnormal anterolateral fontanel morphology" EXACT []
synonym: "abnormal anterolateral fontanelle morphology" EXACT []
synonym: "abnormal sphenoid fontanel morphology" EXACT []
```
