## Supplemental Code for "ANDES: a novel best-match approach for enhancing gene set analysis in embedding spaces": MPheno_OBO.ontology (part 7 of 7)

```
synonym: "abnormal sphenoidal fontanel morphology" EXACT []
synonym: "abnormal sphenoidal fontanelle morphology" EXACT []
is_a: MP:0000084 ! abnormal fontanelle morphology
property_value: http://purl.org/dc/elements/1.1/creator https://orcid.org/0000-0002-6490-7723
property_value: http://purl.org/dc/elements/1.1/date 2017-11-06T12:13:02Z xsd:dateTime

[Term]
id: MP:0030366
name: abnormal mastoid fontanelle morphology
def: "any structural anomaly of the small membranous interval between the posterolateral angle of the parietal bone and the mastoid regions of the temporal and occipital bones in the developing skull" [http://www.anatomyexpert.com/app/structure/1632/1122/]
synonym: "abnormal mastoid fontanel morphology" EXACT []
synonym: "abnormal posterolateral fontanel morphology" EXACT []
synonym: "abnormal posterolateral fontanelle morphology" EXACT []
is_a: MP:0000084 ! abnormal fontanelle morphology
property_value: http://purl.org/dc/elements/1.1/creator https://orcid.org/0000-0002-6490-7723
property_value: http://purl.org/dc/elements/1.1/date 2017-11-06T12:30:55Z xsd:dateTime

[Term]
id: MP:0030367
name: premature metopic suture closure
def: "early closure of the metopic suture of the skull; premature closure of this suture compromises the transverse growth of both the frontal bones and can cause a narrow, triangular shaped forehead (trigonocephaly) that is associated with orbital hypotelorism" [http://www.skullbaseinstitute.com/craniosynostosis-craniofacial/trigonocephaly.html, PMID:23960302]
comment: In mice and rats, the posterior frontal suture (analogous to the human metopic suture) is the only cranial suture that fuses naturally during the first month of life; fusion proceeds in a defined temporal sequence from an anterior to posterior direction, while all other cranial sutures remain patent throughout the life of the animal {xref="PMID:23300083", xref="PMID:15790973", xref="PMID:8911474"}
synonym: "early fusion of frontal sutures" EXACT []
synonym: "early fusion of interfrontal sutures" EXACT []
synonym: "early fusion of median frontal sutures" EXACT []
synonym: "early fusion of metopic sutures" EXACT []
synonym: "metopic craniosynostosis" EXACT []
synonym: "metopic suture craniosynostosis" EXACT []
synonym: "metopic suture synostosis" EXACT []
synonym: "metopic synostosis" EXACT []
synonym: "premature frontal suture closure" EXACT []
synonym: "premature interfrontal suture closure" EXACT []
synonym: "premature mediofrontal suture closure" EXACT []
is_a: MP:0000081 ! premature cranial suture closure
property_value: http://purl.org/dc/elements/1.1/creator https://orcid.org/0000-0002-6490-7723
property_value: http://purl.org/dc/elements/1.1/date 2017-11-08T10:55:47Z xsd:dateTime

[Term]
id: MP:0030368
name: trigonocephaly
def: "presence of a wedge-shaped, or triangular head, with the apex of the triangle at the midline of the forehead and the base of the triangle at the occiput; trigonocephaly can be caused by premature fusion of the metopic suture" [HP:0000243, http://www.skullbaseinstitute.com/craniosynostosis-craniofacial/trigonocephaly.html]
synonym: "triangular cranium shape" EXACT []
synonym: "triangular head shape" BROAD []
synonym: "triangular shaped forehead" RELATED []
synonym: "triangular skull shape" EXACT []
synonym: "wedge shaped cranium" EXACT []
synonym: "wedge shaped head" BROAD []
synonym: "wedge shaped skull" EXACT []
is_a: MP:0011495 ! abnormal head shape
property_value: http://purl.org/dc/elements/1.1/creator https://orcid.org/0000-0002-6490-7723
property_value: http://purl.org/dc/elements/1.1/date 2017-11-08T11:36:27Z xsd:dateTime

[Term]
id: MP:0030369
name: abnormal jugum limitans morphology
def: "any structural anomaly of the bony ridge that, in rodents, runs paracoronally and divides the metopic (interfrontal) suture transversely into the anterior and posterior frontal sutures; it is a landmark between the posterior and anterior frontal sutures" [http://onlinelibrary.wiley.com/doi/10.1359/jbmr.1997.12.3.311/full, https://helda.helsinki.fi/bitstream/handle/10138/20292/molecula.pdf?sequence=1, PMID:15882577]
synonym: "abnormal jugum limitans olfacoriae morphology" EXACT []
is_a: MP:0003842 ! abnormal metopic suture morphology
property_value: http://purl.org/dc/elements/1.1/creator https://orcid.org/0000-0002-6490-7723
property_value: http://purl.org/dc/elements/1.1/date 2017-11-08T12:39:03Z xsd:dateTime

[Term]
id: MP:0030370
name: absent jugum limitans
def: "missing the bony ridge that, in rodents, runs paracoronally and divides the metopic (interfrontal) suture transversely into the anterior and posterior frontal sutures" [MGI:anna, PMID:15790973]
synonym: "absent jugum limitans olfacoriae" EXACT []
is_a: MP:0030369 ! abnormal jugum limitans morphology
property_value: http://purl.org/dc/elements/1.1/creator https://orcid.org/0000-0002-6490-7723
property_value: http://purl.org/dc/elements/1.1/date 2017-11-08T12:44:21Z xsd:dateTime

[Term]
id: MP:0030371
name: delayed sagittal suture closure
def: "late onset of fusion of the sagittal suture of the skull" [MGI:anna]
synonym: "delayed fusion of sagittal sutures" EXACT []
synonym: "late-closing sagittal sutures" EXACT []
is_a: MP:0010743 ! delayed cranial suture closure
property_value: http://purl.org/dc/elements/1.1/creator https://orcid.org/0000-0002-6490-7723
property_value: http://purl.org/dc/elements/1.1/date 2017-11-08T13:08:39Z xsd:dateTime

[Term]
id: MP:0030372
name: enlarged Meckel's cartilage
def: "increased size of the cartilage bar in the mandibular arch that forms a temporary supporting structure in the embryonic mandible and gives rise to middle ear bones and sphenomandibular and anterior malleolar ligaments" [MGI:anna]
synonym: "enlarged mandibular cartilage" EXACT []
synonym: "enlarged Meckel cartilage" EXACT []
synonym: "increased mandibular cartilage size" EXACT []
synonym: "increased Meckel cartilage size" EXACT []
synonym: "increased Meckel's cartilage size" EXACT []
is_a: MP:0005587 ! abnormal Meckel's cartilage morphology
property_value: http://purl.org/dc/elements/1.1/creator https://orcid.org/0000-0002-6490-7723
property_value: http://purl.org/dc/elements/1.1/date 2017-11-08T13:33:01Z xsd:dateTime

[Term]
id: MP:0030373
name: Meckel's cartilage hyperplasia
def: "overdevelopment or increased size, usually due to an increased number of cells, of the cartilage bar in the mandibular arch that forms a temporary supporting structure in the embryonic mandible and gives rise to middle ear bones and sphenomandibular and anterior malleolar ligaments" [MGI:anna]
synonym: "hyperplastic mandibular cartilage" EXACT []
synonym: "hyperplastic Meckel cartilage" EXACT []
synonym: "hyperplastic Meckel's cartilage" EXACT []
synonym: "mandibular cartilage hyperplasia" EXACT []
synonym: "Meckel cartilage hyperplasia" EXACT []
is_a: MP:0030372 ! enlarged Meckel's cartilage
property_value: http://purl.org/dc/elements/1.1/creator https://orcid.org/0000-0002-6490-7723
property_value: http://purl.org/dc/elements/1.1/date 2017-11-08T13:55:38Z xsd:dateTime

[Term]
id: MP:0030374
name: Meckel's cartilage hypoplasia
def: "underdevelopment or decreased size, usually due to a reduced number of cells, of the cartilage bar in the mandibular arch that forms a temporary supporting structure in the embryonic mandible and gives rise to middle ear bones and sphenomandibular and anterior malleolar ligaments" [MGI:anna]
synonym: "hypoplastic mandibular cartilage" EXACT []
synonym: "hypoplastic Meckel cartilage" EXACT []
synonym: "hypoplastic Meckel's cartilage" EXACT []
synonym: "mandibular cartilage hypoplasia" EXACT []
synonym: "Meckel cartilage hypoplasia" EXACT []
is_a: MP:0030026 ! small Meckel's cartilage
property_value: http://purl.org/dc/elements/1.1/creator https://orcid.org/0000-0002-6490-7723
property_value: http://purl.org/dc/elements/1.1/date 2017-11-08T14:12:32Z xsd:dateTime

[Term]
id: MP:0030375
name: short zygomatic arch
def: "decreased length of the bony arch that, in vertebrates, extends along the side or front of the skull beneath the eye socket and is formed by the temporal process of the zygomatic bone and the zygomatic process of the temporal bone" [MGI:anna]
synonym: "decreased zygomatic arch length" EXACT []
synonym: "reduced zygomatic arch length" EXACT []
synonym: "short malar arch" EXACT []
synonym: "short zygoma" EXACT []
synonym: "shortened zygomatic arch" EXACT []
is_a: MP:0004469 ! abnormal zygomatic arch morphology
property_value: http://purl.org/dc/elements/1.1/creator https://orcid.org/0000-0002-6490-7723
property_value: http://purl.org/dc/elements/1.1/date 2017-11-10T11:35:27Z xsd:dateTime

[Term]
id: MP:0030376
name: thick zygomatic arch
def: "increased thickness of the bony arch that, in vertebrates, extends along the side or front of the skull beneath the eye socket and is formed by the temporal process of the zygomatic bone and the zygomatic process of the temporal bone" [MGI:anna]
synonym: "increased zygomatic arch thickness" EXACT []
synonym: "thick malar arch" EXACT []
synonym: "thick zygoma" EXACT []
synonym: "thickened zygomatic arch" EXACT []
is_a: MP:0004469 ! abnormal zygomatic arch morphology
is_a: MP:0030278 ! thick neurocranium
property_value: http://purl.org/dc/elements/1.1/creator https://orcid.org/0000-0002-6490-7723
property_value: http://purl.org/dc/elements/1.1/date 2017-11-10T11:44:09Z xsd:dateTime

[Term]
id: MP:0030377
name: zygomatic arch hypoplasia
def: "underdevelopment or reduced size, usually due to a reduced number of cells, of the bony arch that, in vertebrates, extends along the side or front of the skull beneath the eye socket and is formed by the temporal process of the zygomatic bone and the zygomatic process of the temporal bone" [MGI:anna]
synonym: "hypoplastic malar arch" EXACT []
synonym: "hypoplastic zygoma" EXACT []
synonym: "hypoplastic zygomatic arch" EXACT []
is_a: MP:0004469 ! abnormal zygomatic arch morphology
property_value: http://purl.org/dc/elements/1.1/creator https://orcid.org/0000-0002-6490-7723
property_value: http://purl.org/dc/elements/1.1/date 2017-11-10T11:48:32Z xsd:dateTime

[Term]
id: MP:0030378
name: abnormal frontal bone nasal part morphology
def: "any structural anomaly of the smallest part of the frontal bone which is connected to the frontal processes of the maxilla and the nasal bones, forming the stem (root) of the nose" [http://www.wow.com/wiki/Frontal_bone?s_pt=aolsem&s_chn=3, https://www.kenhub.com/en/library/anatomy/the-frontal-bone]
synonym: "abnormal pars nasalis ossis frontalis morphology" EXACT []
is_a: MP:0000107 ! abnormal frontal bone morphology
property_value: http://purl.org/dc/elements/1.1/creator https://orcid.org/0000-0002-6490-7723
property_value: http://purl.org/dc/elements/1.1/date 2017-11-10T11:58:18Z xsd:dateTime

[Term]
id: MP:0030379
name: abnormal frontal bone squamous part morphology
def: "any structural anomaly of the vertical and largest, flat part of the frontal bone which forms the forehead and comprises the frontal sinuses; this part contains the supraorbital notch, the superciliary arches, the glabella, and the zygomatic processes which arise caudolaterally from the squamous part and articulate with the zygomatic bone" [https://www.getbodysmart.com/ap/skeletalsystem/skeleton/axial/skull/cranialbones/frontal/tutorial.html, https://www.kenhub.com/en/library/anatomy/the-frontal-bone]
synonym: "abnormal frontal bone vertical part morphology" BROAD []
synonym: "abnormal squama frontalis morphology" EXACT []
is_a: MP:0000107 ! abnormal frontal bone morphology
property_value: http://purl.org/dc/elements/1.1/creator https://orcid.org/0000-0002-6490-7723
property_value: http://purl.org/dc/elements/1.1/date 2017-11-10T12:10:12Z xsd:dateTime

[Term]
id: MP:0030380
name: abnormal frontal bone zygomatic process morphology
def: "any structural anomaly of the inferior extension of the squamous part of the frontal bone that joins with the frontal process of the zygomatic bone" [https://www.getbodysmart.com/ap/skeletalsystem/skeleton/axial/skull/cranialbones/frontal/tutorial.html]
synonym: "abnormal processus zygomaticus (os frontale) morphology" EXACT []
synonym: "abnormal processus zygomaticus frontalis morphology" EXACT []
synonym: "abnormal processus zygomaticus ossis frontalis morphology" EXACT []
is_a: MP:0000107 ! abnormal frontal bone morphology
property_value: http://purl.org/dc/elements/1.1/creator https://orcid.org/0000-0002-6490-7723
property_value: http://purl.org/dc/elements/1.1/date 2017-11-10T12:20:11Z xsd:dateTime

[Term]
id: MP:0030381
name: abnormal frontal bone orbital part morphology
def: "any structural anomaly of the horizontal part of the frontal bone composed of two thin triangular plates, the orbital plates, which form the vaults of the orbits and the ethmoidal sinuses, and are separated from one another by a median gap, the ethmoidal notch; this part also comprises the anterior and posterior ethmoidal foramina" [https://radiopaedia.org/articles/frontal-bone, https://www.kenhub.com/en/library/anatomy/the-frontal-bone, UBERON:0011627]
synonym: "abnormal frontal bone horizontal part morphology" BROAD []
synonym: "abnormal pars orbitalis (os frontale) morphology" EXACT []
synonym: "abnormal pars orbitalis ossis frontalis morphology" EXACT []
is_a: MP:0000107 ! abnormal frontal bone morphology
property_value: http://purl.org/dc/elements/1.1/creator https://orcid.org/0000-0002-6490-7723
property_value: http://purl.org/dc/elements/1.1/date 2017-11-10T13:22:34Z xsd:dateTime

[Term]
id: MP:0030382
name: absent paranasal sinus
def: "missing one or more of the paired air-filled cavities surrounded by the bones of the face that are lined by mucous membranes and are continuous with the nasal cavity" [MGI:anna]
synonym: "absent paranasal sinuses" EXACT []
synonym: "missing sinuses" BROAD []
synonym: "obliterated paranasal sinuses" EXACT []
is_a: MP:0002240 ! abnormal paranasal sinus morphology
property_value: http://purl.org/dc/elements/1.1/creator https://orcid.org/0000-0002-6490-7723
property_value: http://purl.org/dc/elements/1.1/date 2017-11-10T13:43:15Z xsd:dateTime

[Term]
id: MP:0030383
name: small presphenoid bone
def: "reduced size of the anterior part of the body of the sphenoid bone in front of the basisphenoid; it is usually a separate bone in the young or fetus, but becomes a part of the sphenoid in the adult" [MGI:anna]
synonym: "decreased presphenoid bone size" EXACT []
synonym: "reduced presphenoid bone size" EXACT []
is_a: MP:0004448 ! abnormal presphenoid bone morphology
property_value: http://purl.org/dc/elements/1.1/creator https://orcid.org/0000-0002-6490-7723
property_value: http://purl.org/dc/elements/1.1/date 2017-11-10T14:13:30Z xsd:dateTime

[Term]
id: MP:0030384
name: short facial bone
def: "length reduction or truncation of one or more facial bones" [MGI:anna]
synonym: "decreased facial bone length" EXACT []
synonym: "reduced facial bone length" EXACT []
synonym: "short facial bones" EXACT []
synonym: "shortened facial bones" EXACT []
synonym: "truncated facial bones" EXACT []
is_a: MP:0005274 ! abnormal viscerocranium morphology
property_value: http://purl.org/dc/elements/1.1/creator https://orcid.org/0000-0002-6490-7723
property_value: http://purl.org/dc/elements/1.1/date 2017-11-10T15:16:40Z xsd:dateTime

[Term]
id: MP:0030385
name: absent facial bone
def: "failure to develop or absence of one or more facial bones" [MGI:anna]
synonym: "absent facial bones" EXACT []
synonym: "facial bone agenesis" EXACT []
synonym: "facial bone aplasia" EXACT []
is_a: MP:0005274 ! abnormal viscerocranium morphology
property_value: http://purl.org/dc/elements/1.1/creator https://orcid.org/0000-0002-6490-7723
property_value: http://purl.org/dc/elements/1.1/date 2017-11-10T15:45:24Z xsd:dateTime

[Term]
id: MP:0030386
name: facial bone hypoplasia
def: "underdevelopment or reduced size of one or more facial bones, usually due to a reduced number of cells" [MGI:anna]
synonym: "hypoplastic facial bone" EXACT []
synonym: "hypoplastic facial bones" EXACT []
is_a: MP:0005274 ! abnormal viscerocranium morphology
property_value: http://purl.org/dc/elements/1.1/creator https://orcid.org/0000-0002-6490-7723
property_value: http://purl.org/dc/elements/1.1/date 2017-11-10T17:08:08Z xsd:dateTime

[Term]
id: MP:0030387
name: large posterior fontanelle
def: "an abnormally increased size of the triangle-shaped membranous interval between the pair of parietal bones and the occipital bone for age-related norms; the posterior fontanelle is located at the lambda, at the junction between the sagittal suture and the lambdoid suture" [MGI:anna]
synonym: "enlarged lambdoid fontanelle" EXACT []
synonym: "enlarged occipital fontanelle" EXACT []
synonym: "enlarged posterior fontanelle" EXACT []
synonym: "large lambdoid fontanel" EXACT []
synonym: "large lambdoid fontanelle" EXACT []
synonym: "large occipital fontanel" EXACT []
synonym: "large occipital fontanelle" EXACT []
synonym: "large open posterior fontanelle" EXACT []
synonym: "large posterior fontanel" EXACT []
synonym: "wide open posterior fontanelle" EXACT []
synonym: "wide posterior fontanelle" EXACT []
is_a: MP:0030364 ! abnormal posterior fontanelle morphology
is_a: MP:0030388 ! large fontanelles
property_value: http://purl.org/dc/elements/1.1/creator https://orcid.org/0000-0002-6490-7723
property_value: http://purl.org/dc/elements/1.1/date 2017-11-13T09:54:33Z xsd:dateTime

[Term]
id: MP:0030388
name: large fontanelles
def: "an abnormally increased size of one or more fontanelles for age-related norms, generally resulting from delayed or incomplete fontanelle closure" [HP:0000239, MGI:anna]
synonym: "enlarged fontanelle" EXACT []
synonym: "enlarged fontanelles" EXACT []
synonym: "enlarged fontanels" EXACT []
synonym: "large fontanel" EXACT []
synonym: "large fontanelle" EXACT []
synonym: "large fontanels" EXACT []
synonym: "large open fontanelles" EXACT []
synonym: "persistent wide fontanel" EXACT []
synonym: "wide fontanelles" EXACT []
synonym: "wide open fontanelles" EXACT []
synonym: "widened fontanelles" EXACT []
is_a: MP:0000084 ! abnormal fontanelle morphology
property_value: http://purl.org/dc/elements/1.1/creator https://orcid.org/0000-0002-6490-7723
property_value: http://purl.org/dc/elements/1.1/date 2017-11-13T11:10:14Z xsd:dateTime

[Term]
id: MP:0030389
name: small fontanelles
def: "an abnormally decreased size of one or more fontanelles for age-related norms" [HP:0005486, MGI:anna]
synonym: "decreased fontanelle size" EXACT []
synonym: "reduced fontanelle size" EXACT []
synonym: "small fontanel" EXACT []
synonym: "small fontanelle" EXACT []
synonym: "small fontanels" EXACT []
is_a: MP:0000084 ! abnormal fontanelle morphology
property_value: http://purl.org/dc/elements/1.1/creator https://orcid.org/0000-0002-6490-7723
property_value: http://purl.org/dc/elements/1.1/date 2017-11-13T11:29:53Z xsd:dateTime

[Term]
id: MP:0030390
name: premature facial suture closure
def: "early closure of one or more of the joints (sutures) between facial bones" [MGI:anna]
synonym: "early fusion of facial sutures" EXACT []
synonym: "facial suture synostosis" EXACT []
is_a: MP:0030435 ! premature craniofacial suture closure
property_value: http://purl.org/dc/elements/1.1/creator https://orcid.org/0000-0002-6490-7723
property_value: http://purl.org/dc/elements/1.1/date 2017-11-13T12:44:30Z xsd:dateTime

[Term]
id: MP:0030391
name: premature zygomaticomaxillary suture closure
def: "early closure of the suture between the zygomatic process of the maxilla and the maxillary margin of the zygomatic bone" [MGI:anna]
synonym: "early fusion of zygomaticomaxillary sutures" EXACT []
is_a: MP:0030390 ! premature facial suture closure
property_value: http://purl.org/dc/elements/1.1/creator https://orcid.org/0000-0002-6490-7723
property_value: http://purl.org/dc/elements/1.1/date 2017-11-13T13:31:15Z xsd:dateTime

[Term]
id: MP:0030392
name: premature fontanelle closure
def: "early closure of one or more of the membranous intervals at the margins of cranial bones; premature fontanelle closure can result from microcephaly, premature closure of the cranial sutures, or hyperthyroidism" [HP:0005458, https://books.google.com/books?isbn=0826123678, MGI:anna]
synonym: "early closure of the soft spots" EXACT []
synonym: "early fontanelle closure" EXACT []
synonym: "obliterated fontanelles" EXACT []
synonym: "obliterated fontanels" EXACT []
synonym: "premature fontanel closure" EXACT []
is_a: MP:0003418 ! premature intramembranous bone ossification
property_value: http://purl.org/dc/elements/1.1/creator https://orcid.org/0000-0002-6490-7723
property_value: http://purl.org/dc/elements/1.1/date 2017-11-14T09:10:00Z xsd:dateTime

[Term]
id: MP:0030393
name: delayed fontanelle closure
def: "late onset of closure of one or more of the membranous intervals at the margins of cranial bones" [MGI:anna]
synonym: "delayed fontanel closure" EXACT []
synonym: "late closure of the soft spots" EXACT []
is_a: MP:0003420 ! delayed intramembranous bone ossification
property_value: http://purl.org/dc/elements/1.1/creator https://orcid.org/0000-0002-6490-7723
property_value: http://purl.org/dc/elements/1.1/date 2017-11-14T09:40:06Z xsd:dateTime

[Term]
id: MP:0030394
name: abnormal incus short process morphology
def: "any structural anomaly of the short limb (crus) of the incus that fits into a depression (fossa incudis) in the epitympanic recess; it is attached to the cavity wall by the posterior incudal ligament" [http://audilab.bmed.mcgill.ca/~daren/3Dear/mid1.html, https://medical-dictionary.thefreedictionary.com/short+limb+of+incus]
synonym: "abnormal crus breve incudis morphology" EXACT []
synonym: "abnormal incus short crus morphology" EXACT []
synonym: "abnormal incus short limb morphology" EXACT []
is_a: MP:0005106 ! abnormal incus morphology
property_value: http://purl.org/dc/elements/1.1/creator https://orcid.org/0000-0002-6490-7723
property_value: http://purl.org/dc/elements/1.1/date 2017-11-14T13:21:57Z xsd:dateTime

[Term]
id: MP:0030395
name: absent incus short process
def: "missing the short limb (crus) of the incus that, normally, fits into a depression (fossa incudis) in the epitympanic recess" [MGI:anna]
synonym: "absent crus breve incudis" EXACT []
synonym: "absent incus short crus" EXACT []
synonym: "absent incus short limb" EXACT []
is_a: MP:0030394 ! abnormal incus short process morphology
property_value: http://purl.org/dc/elements/1.1/creator https://orcid.org/0000-0002-6490-7723
property_value: http://purl.org/dc/elements/1.1/date 2017-11-14T13:32:32Z xsd:dateTime

[Term]
id: MP:0030396
name: abnormal incus long process morphology
def: "any structural anomaly of the long limb (crus) of the incus; at the tip of the long crus there is a small knob, the lenticular process, that articulates with the head of the stapes" [https://medical-dictionary.thefreedictionary.com/long+limb+of+incus]
synonym: "abnormal crus longum incudis morphology" EXACT []
synonym: "abnormal incus long crus morphology" EXACT []
synonym: "abnormal incus long limb morphology" EXACT []
is_a: MP:0005106 ! abnormal incus morphology
property_value: http://purl.org/dc/elements/1.1/creator https://orcid.org/0000-0002-6490-7723
property_value: http://purl.org/dc/elements/1.1/date 2017-11-14T13:35:35Z xsd:dateTime

[Term]
id: MP:0030397
name: abnormal incus lenticular process morphology
def: "any structural anomaly of the ovoid end of the incus that articulates with the head of the stapes; it is attached to the long process by a thin strut or pedicle" [https://medical-dictionary.thefreedictionary.com/long+limb+of+incus, PMID:21986927]
synonym: "abnormal processus lenticularis incudis morphology" EXACT []
is_a: MP:0005106 ! abnormal incus morphology
property_value: http://purl.org/dc/elements/1.1/creator https://orcid.org/0000-0002-6490-7723
property_value: http://purl.org/dc/elements/1.1/date 2017-11-14T13:39:16Z xsd:dateTime

[Term]
id: MP:0030398
name: absent incus lenticular process
def: "missing the ovoid end of the incus that articulates with the head of the stapes; normally, it is attached to the long process by a thin strut or pedicle" [MGI:anna]
synonym: "absent processus lenticularis incudis" EXACT []
is_a: MP:0030397 ! abnormal incus lenticular process morphology
property_value: http://purl.org/dc/elements/1.1/creator https://orcid.org/0000-0002-6490-7723
property_value: http://purl.org/dc/elements/1.1/date 2017-11-14T13:43:30Z xsd:dateTime

[Term]
id: MP:0030399
name: abnormal incus body morphology
def: "any structural anomaly of the flat, main part of the incus that articulates with the head of the malleus; two spines, the short and long processes, arise from the lower posterior part of the body and diverge from each other in a right angle" [https://books.google.com/books?isbn=3642369677]
synonym: "abnormal corpus incudis morphology" EXACT []
is_a: MP:0005106 ! abnormal incus morphology
property_value: http://purl.org/dc/elements/1.1/creator https://orcid.org/0000-0002-6490-7723
property_value: http://purl.org/dc/elements/1.1/date 2017-11-14T13:47:06Z xsd:dateTime

[Term]
id: MP:0030400
name: abnormal stapes annular ligament morphology
def: "any structural anomaly of the ring of fibrous tissue that connects the base of the stapes to the oval window (aka fenestra vestibuli) of the inner ear" [https://en.wikipedia.org/wiki/Annular_ligament_of_stapes, UBERON:0018161]
synonym: "abnormal annular stapedial ligament morphology" EXACT []
synonym: "abnormal ligamentum annulare stapedis morphology" EXACT []
synonym: "abnormal stapedial annular ligament morphology" EXACT []
is_a: MP:0005107 ! abnormal stapes morphology
is_a: MP:0005504 ! abnormal ligament morphology
property_value: http://purl.org/dc/elements/1.1/creator https://orcid.org/0000-0002-6490-7723
property_value: http://purl.org/dc/elements/1.1/date 2017-11-15T14:17:38Z xsd:dateTime

[Term]
id: MP:0030401
name: absent stapes annular ligament
def: "missing the ring of fibrous tissue that connects the base of the stapes to the oval window (aka fenestra vestibuli) of the inner ear" [MGI:anna]
synonym: "absent annular stapedial ligament" EXACT []
synonym: "absent ligamentum annulare stapedis" EXACT []
synonym: "absent stapedial annular ligament" EXACT []
is_a: MP:0030400 ! abnormal stapes annular ligament morphology
property_value: http://purl.org/dc/elements/1.1/creator https://orcid.org/0000-0002-6490-7723
property_value: http://purl.org/dc/elements/1.1/date 2017-11-15T14:26:08Z xsd:dateTime

[Term]
id: MP:0030402
name: abnormal stapes head morphology
def: "any structural anomaly of the concave portion of the stapes, located on top of the neck, which articulates with the lenticular process of the long limb of the incus through the incudostapedial joint" [http://www.biology-online.org/dictionary/Head_of_stapes, https://radiopaedia.org/articles/stapes]
synonym: "abnormal caput stapedis morphology" EXACT []
synonym: "abnormal stapedial head morphology" EXACT []
is_a: MP:0005107 ! abnormal stapes morphology
property_value: http://purl.org/dc/elements/1.1/creator https://orcid.org/0000-0002-6490-7723
property_value: http://purl.org/dc/elements/1.1/date 2017-11-15T14:32:04Z xsd:dateTime

[Term]
id: MP:0030403
name: absent stapes head
def: "missing the concave portion of the stapes, located on top of the neck, which articulates with the lenticular process of the long limb of the incus through the incudostapedial joint" [MGI:anna]
synonym: "absent caput stapedis" EXACT []
synonym: "absent stapedial head" EXACT []
is_a: MP:0030402 ! abnormal stapes head morphology
property_value: http://purl.org/dc/elements/1.1/creator https://orcid.org/0000-0002-6490-7723
property_value: http://purl.org/dc/elements/1.1/date 2017-11-15T14:36:49Z xsd:dateTime

[Term]
id: MP:0030404
name: abnormal stapes obturator foramen morphology
def: "any structural anomaly of the central foramen (hole) located between the crura and the footplate of the stapes through which the stapedial artery passes" [PMID:10696017, PMID:22176756]
synonym: "abnormal intercrural foramen of stapes morphology" EXACT []
synonym: "abnormal obturator foramen of stapes morphology" EXACT []
synonym: "abnormal stapedial foramen morphology" EXACT []
is_a: MP:0005107 ! abnormal stapes morphology
property_value: http://purl.org/dc/elements/1.1/creator https://orcid.org/0000-0002-6490-7723
property_value: http://purl.org/dc/elements/1.1/date 2017-11-15T14:42:10Z xsd:dateTime

[Term]
id: MP:0030405
name: small stapes obturator foramen
def: "reduced size of the central foramen (hole) located between the crura and the footplate of the stapes through which the stapedial artery passes" [MGI:anna]
synonym: "decreased stapes obturator foramen size" EXACT []
synonym: "reduced stapes obturator foramen size" EXACT []
synonym: "small intercrural foramen of stapes" EXACT []
synonym: "small obturator foramen of stapes" EXACT []
synonym: "small stapedial foramen" EXACT []
is_a: MP:0030404 ! abnormal stapes obturator foramen morphology
property_value: http://purl.org/dc/elements/1.1/creator https://orcid.org/0000-0002-6490-7723
property_value: http://purl.org/dc/elements/1.1/date 2017-11-15T14:47:37Z xsd:dateTime

[Term]
id: MP:0030406
name: absent stapes obturator foramen
def: "missing the central foramen (hole) located between the crura and the footplate of the stapes through which the stapedial artery passes" [MGI:anna]
synonym: "absent intercrural foramen of stapes" EXACT []
synonym: "absent obturator foramen of stapes" EXACT []
synonym: "absent stapedial foramen" EXACT []
is_a: MP:0030404 ! abnormal stapes obturator foramen morphology
property_value: http://purl.org/dc/elements/1.1/creator https://orcid.org/0000-0002-6490-7723
property_value: http://purl.org/dc/elements/1.1/date 2017-11-15T14:50:53Z xsd:dateTime

[Term]
id: MP:0030407
name: abnormal stapes crus morpholgy
def: "any structural anomaly of either of the two (anterior and posterior) limbs of the stapes that pass from the head to the base or footplate; in mice, the anterior crus is curved and the posterior crus is more straight whereas in humans, the anterior crus is more straight than the posterior crus" [https://medical-dictionary.thefreedictionary.com/anterior+crus+of+stapes, PMID:28117786]
synonym: "abnormal stapes crura morphology" EXACT []
synonym: "abnormal stapes limb morpholgy" EXACT []
is_a: MP:0005107 ! abnormal stapes morphology
property_value: http://purl.org/dc/elements/1.1/creator https://orcid.org/0000-0002-6490-7723
property_value: http://purl.org/dc/elements/1.1/date 2017-11-15T15:05:24Z xsd:dateTime

[Term]
id: MP:0030408
name: abnormal stapes posterior crus morphology
def: "any structural anomaly of the generally longer arching stem of the stapes that projects medially from the neck, forming the posterior border of the bone, and joins the flat, disc-like base" [http://www.anatomyexpert.com/app/structure/746/1925/]
synonym: "abnormal crus posterius stapedis morphology" EXACT []
synonym: "abnormal stapes posterior limb morphology" EXACT []
is_a: MP:0030407 ! abnormal stapes crus morpholgy
property_value: http://purl.org/dc/elements/1.1/creator https://orcid.org/0000-0002-6490-7723
property_value: http://purl.org/dc/elements/1.1/date 2017-11-15T15:11:24Z xsd:dateTime

[Term]
id: MP:0030409
name: abnormal stapes anterior crus morphology
def: "any structural anomaly of the generally shorter stem of the stapes that projects medially from the neck, forming the anterior border of the bone, and joins the flat, disc-like base" [http://www.anatomyexpert.com/app/structure/745/]
synonym: "abnormal crus anterius stapedis morphology" EXACT []
synonym: "abnormal stapes anterior limb morphology" EXACT []
is_a: MP:0030407 ! abnormal stapes crus morpholgy
property_value: http://purl.org/dc/elements/1.1/creator https://orcid.org/0000-0002-6490-7723
property_value: http://purl.org/dc/elements/1.1/date 2017-11-15T15:14:45Z xsd:dateTime

[Term]
id: MP:0030410
name: middle ear effusion
def: "fluid accumulation in the middle ear cavity due to dysfunction of the Eustachian tube" [https://www.medscape.org/viewarticle/730698, PMID:1267372]
comment: fluid may be serous, mucoid, bloody, purulent or any combination thereof; the term does not distinguish between effusions due to acute otitis media (AOM) and effusions due to otitis media with effusion (OME) {comment="https://books.google.com/books?isbn=1550092545"}
synonym: "middle ear effusions" EXACT []
is_a: MP:0001784 ! abnormal fluid regulation
is_a: MP:0030154 ! abnormal tympanic cavity morphology
property_value: http://purl.org/dc/elements/1.1/creator https://orcid.org/0000-0002-6490-7723
property_value: http://purl.org/dc/elements/1.1/date 2017-11-17T11:30:38Z xsd:dateTime

[Term]
id: MP:0030411
name: small round window
def: "reduced size of the opening on the medial wall of the middle ear leading into the cochlea, closed in life by the secondary tympanic membrane; it serves to regulate fluid pressure in the inner ear" [MGI:anna]
synonym: "small cochlear window" EXACT []
synonym: "small fenestra cochleae" EXACT []
synonym: "small fenestra of the cochlea" EXACT []
synonym: "small fenestra rotunda" EXACT []
is_a: MP:0004480 ! abnormal round window morphology
property_value: http://purl.org/dc/elements/1.1/creator https://orcid.org/0000-0002-6490-7723
property_value: http://purl.org/dc/elements/1.1/date 2017-11-17T12:07:08Z xsd:dateTime

[Term]
id: MP:0030412
name: absent round window
def: "absence of the opening on the medial wall of the middle ear leading into the cochlea, closed in life by the secondary tympanic membrane; it serves to regulate fluid pressure in the inner ear" [MGI:anna]
synonym: "absent cochlear window" EXACT []
synonym: "absent fenestra cochleae" EXACT []
synonym: "absent fenestra of the cochlea" EXACT []
synonym: "absent fenestra rotunda" EXACT []
is_a: MP:0004480 ! abnormal round window morphology
property_value: http://purl.org/dc/elements/1.1/creator https://orcid.org/0000-0002-6490-7723
property_value: http://purl.org/dc/elements/1.1/date 2017-11-17T12:13:07Z xsd:dateTime

[Term]
id: MP:0030413
name: tympanic membrane retraction
def: "a condition in which a segment of the tympanic membrane (eardrum) collapses inwards towards the middle ear space and lies more medially (deeper) than its normal position; the retracted segment is often known as a retraction pocket" [http://allearseducation.org/resources/Tutorial-10-Retractions.pdf, https://en.wikipedia.org/wiki/Tympanic_membrane_retraction]
synonym: "eardrum retraction" EXACT []
synonym: "retracted eardrum" EXACT []
synonym: "retracted tympanic membrane" EXACT []
is_a: MP:0006018 ! abnormal tympanic membrane morphology
property_value: http://purl.org/dc/elements/1.1/creator https://orcid.org/0000-0002-6490-7723
property_value: http://purl.org/dc/elements/1.1/date 2017-11-17T12:19:18Z xsd:dateTime

[Term]
id: MP:0030414
name: tympanic membrane perforation
def: "presence of a hole or tear in the tympanic membrane (eardrum)" [https://www.emedicinehealth.com/perforated_eardrum/article_em.htm]
synonym: "eardrum perforation" EXACT []
synonym: "perforated eardrum" EXACT []
synonym: "perforated tympanic membrane" EXACT []
synonym: "ruptured eardrum" EXACT []
synonym: "tympanic membrane rupture" EXACT []
is_a: MP:0006018 ! abnormal tympanic membrane morphology
property_value: http://purl.org/dc/elements/1.1/creator https://orcid.org/0000-0002-6490-7723
property_value: http://purl.org/dc/elements/1.1/date 2017-11-17T12:27:30Z xsd:dateTime

[Term]
id: MP:0030415
name: premature intermaxillary suture closure
def: "early closure of the anterior median suture between the two maxillae of the upper jawbone, located between the inferior border of the nasal aperture and the central incisor teeth" [MGI:anna]
synonym: "early fusion of intermaxillary sutures" EXACT []
synonym: "intermaxillary suture synostosis" EXACT []
is_a: MP:0030390 ! premature facial suture closure
property_value: http://purl.org/dc/elements/1.1/creator https://orcid.org/0000-0002-6490-7723
property_value: http://purl.org/dc/elements/1.1/date 2017-11-17T12:36:37Z xsd:dateTime

[Term]
id: MP:0030416
name: absent temporal bone zygomatic process
def: "missing the long, arched process that projects from the lower region of the squamous part of the temporal bone and articulates with the zygomatic bone" [MGI:anna]
synonym: "absent temporal zygomatic process" EXACT []
synonym: "absent zygomatic process of squamosal bone" EXACT []
synonym: "absent zygomatic process of temporal bone" EXACT []
is_a: MP:0030261 ! abnormal temporal bone zygomatic process morphology
property_value: http://purl.org/dc/elements/1.1/creator https://orcid.org/0000-0002-6490-7723
property_value: http://purl.org/dc/elements/1.1/date 2017-11-17T12:53:26Z xsd:dateTime

[Term]
id: MP:0030417
name: craniofacial hyperostosis
def: "excessive growth of the craniofacial bones" [HP:0004493]
synonym: "hyperostosis of craniofacial bones" EXACT []
synonym: "hypertrophy of craniofacial bones" EXACT []
synonym: "overgrowth of craniofacial bones" EXACT []
is_a: MP:0002116 ! abnormal craniofacial bone morphology
is_a: MP:0030222 ! hyperostosis
property_value: http://purl.org/dc/elements/1.1/creator https://orcid.org/0000-0002-6490-7723
property_value: http://purl.org/dc/elements/1.1/date 2017-11-17T13:31:58Z xsd:dateTime

[Term]
id: MP:0030418
name: facial hyperostosis
def: "excessive growth of the facial bones" [HP:0005465]
synonym: "excessive growth of facial skeleton" EXACT []
synonym: "hyperostosis of facial bones" EXACT []
synonym: "hyperostosis of facial skeleton" EXACT []
synonym: "hypertrophy of facial bones" EXACT []
synonym: "overgrowth of facial bones" EXACT []
synonym: "overgrowth of facial skeleton" EXACT []
is_a: MP:0005274 ! abnormal viscerocranium morphology
is_a: MP:0030417 ! craniofacial hyperostosis
property_value: http://purl.org/dc/elements/1.1/creator https://orcid.org/0000-0002-6490-7723
property_value: http://purl.org/dc/elements/1.1/date 2017-11-17T13:48:46Z xsd:dateTime

[Term]
id: MP:0030419
name: excessive cerumen
def: "excess buildup of cerumen, a yellowish waxy substance (earwax), in the external auditory canal" [HP:0030789]
synonym: "ear wax accumulation" EXACT []
synonym: "ear wax buildup" EXACT []
synonym: "earwax buildup" EXACT []
synonym: "excessive ear wax" EXACT []
synonym: "excessive earwax" EXACT []
is_a: MP:0006033 ! abnormal external auditory canal morphology
property_value: http://purl.org/dc/elements/1.1/creator https://orcid.org/0000-0002-6490-7723
property_value: http://purl.org/dc/elements/1.1/date 2017-11-17T14:18:07Z xsd:dateTime

[Term]
id: MP:0030420
name: short basicranium
def: "decreased length of the anterior and/or posterior portions of the skull base" [MGI:anna]
synonym: "decreased cranial base length" EXACT []
synonym: "reduced cranial base length" EXACT []
synonym: "short cranial base" EXACT []
synonym: "short skull base" EXACT []
is_a: MP:0010029 ! abnormal basicranium morphology
property_value: http://purl.org/dc/elements/1.1/creator https://orcid.org/0000-0002-6490-7723
property_value: http://purl.org/dc/elements/1.1/date 2017-11-23T10:54:45Z xsd:dateTime

[Term]
id: MP:0030421
name: tongue muscle hypoplasia
def: "underdevelopment or reduced size, usually due to a reduced number of cells, of the muscular portion of the tongue" [MGI:anna]
synonym: "hypoplastic lingual muscle" EXACT []
synonym: "hypoplastic tongue muscle" EXACT []
synonym: "lingual muscle hypoplasia" EXACT []
is_a: MP:0004136 ! abnormal tongue muscle morphology
is_a: MP:0009460 ! skeletal muscle hypoplasia
property_value: http://purl.org/dc/elements/1.1/creator https://orcid.org/0000-0002-6490-7723
property_value: http://purl.org/dc/elements/1.1/date 2017-11-23T11:03:43Z xsd:dateTime

[Term]
id: MP:0030422
name: abnormal outer ear cartilage morphology
def: "any structural anomaly of the elastic cartilage components of the auricles and/or external acoustic meatus" [MGI:anna]
synonym: "abnormal external ear cartilage morphology" EXACT []
is_a: MP:0002177 ! abnormal outer ear morphology
is_a: MP:0006430 ! abnormal elastic cartilage morphology
property_value: http://purl.org/dc/elements/1.1/creator https://orcid.org/0000-0002-6490-7723
property_value: http://purl.org/dc/elements/1.1/date 2017-11-23T11:28:50Z xsd:dateTime

[Term]
id: MP:0030423
name: abnormal pinna cartilage morphology
def: "any structural anomaly of the elastic cartilage component of the auricles" [MGI:anna]
synonym: "abnormal auricular cartilage morphology" EXACT []
is_a: MP:0030422 ! abnormal outer ear cartilage morphology
property_value: http://purl.org/dc/elements/1.1/creator https://orcid.org/0000-0002-6490-7723
property_value: http://purl.org/dc/elements/1.1/date 2017-11-23T11:38:53Z xsd:dateTime

[Term]
id: MP:0030424
name: premature palatomaxillary suture closure
def: "early closure of the transverse suture across the back of the hard palate that separates the maxillary shelf of the palate from the horizontal plates of the palatine bones" [MGI:anna]
synonym: "early fusion of palatomaxillary suture" EXACT []
is_a: MP:0030390 ! premature facial suture closure
property_value: http://purl.org/dc/elements/1.1/creator https://orcid.org/0000-0002-6490-7723
property_value: http://purl.org/dc/elements/1.1/date 2017-11-23T11:49:38Z xsd:dateTime

[Term]
id: MP:0030425
name: wide intermaxillary suture
def: "an abnormally increased width of the anterior median suture between the two maxillae of the upper jawbone for age-related norms" [MGI:anna]
synonym: "broad intermaxillary suture" EXACT []
synonym: "broadened intermaxillary suture" EXACT []
synonym: "large intermaxillary suture" EXACT []
synonym: "wide spaced intermaxillary suture" EXACT []
synonym: "widened intermaxillary suture" EXACT []
is_a: MP:0030194 ! abnormal intermaxillary suture morphology
property_value: http://purl.org/dc/elements/1.1/creator https://orcid.org/0000-0002-6490-7723
property_value: http://purl.org/dc/elements/1.1/date 2017-11-23T12:14:43Z xsd:dateTime

[Term]
id: MP:0030426
name: facial muscle hypoplasia
def: "underdevelopment or reduced size, usually due to a reduced number of cells, of any of the striated skeletal muscles innervated by the facial nerve (cranial nerve VII) that, among other things, control facial expression" [MGI:anna]
synonym: "hypoplastic facial muscles" EXACT []
is_a: MP:0009460 ! skeletal muscle hypoplasia
is_a: MP:0030039 ! abnormal facial muscle morphology
property_value: http://purl.org/dc/elements/1.1/creator https://orcid.org/0000-0002-6490-7723
property_value: http://purl.org/dc/elements/1.1/date 2017-11-23T12:31:07Z xsd:dateTime

[Term]
id: MP:0030427
name: abnormal neck muscle morphology
def: "any structural anomaly of any skeletal muscle that is part of the cervical (neck) region" [MGI:anna]
synonym: "abnormal cervical muscle morphology" EXACT []
synonym: "abnormal neck musculature morphology" EXACT []
synonym: "neck muscle dysplasia" EXACT []
is_a: MP:0000759 ! abnormal skeletal muscle morphology
is_a: MP:0012719 ! abnormal neck morphology
property_value: http://purl.org/dc/elements/1.1/creator https://orcid.org/0000-0002-6490-7723
property_value: http://purl.org/dc/elements/1.1/date 2017-11-23T12:53:57Z xsd:dateTime

[Term]
id: MP:0030428
name: abnormal scalene muscle morphology
def: "any structural anomaly of any of the three pairs of muscles in the lateral neck, namely the scalenus anterior, scalenus medius, and scalenus posterior; the scalenes are innervated by the cervical spinal nerves C4-C8, act as accessory muscles of respiration, and perform flexion at the neck" [http://teachmeanatomy.info/neck/muscles/scalene/, https://en.wikipedia.org/wiki/Scalene_muscles]
is_a: MP:0030427 ! abnormal neck muscle morphology
property_value: http://purl.org/dc/elements/1.1/creator https://orcid.org/0000-0002-6490-7723
property_value: http://purl.org/dc/elements/1.1/date 2017-11-23T13:40:16Z xsd:dateTime

[Term]
id: MP:0030429
name: abnormal levator nasolabialis muscle morphology
def: "any structural anomaly of the flat, thin muscle lying beneath the skin on the lateral surface of the maxillary bone; it arises from the maxillary bone, over the dorsum of the nose, and runs cranioventrally to insert partly on the wing of the nostril and partly into the lateral part of the upper lip; it acts to dilate the nostrils and elevate and retract the upper lip" [https://books.google.com/books?isbn=032332049X, UBERON:0011464]
synonym: "abnormal levator nasolabialis morpholgy" EXACT []
is_a: MP:0030039 ! abnormal facial muscle morphology
property_value: http://purl.org/dc/elements/1.1/creator https://orcid.org/0000-0002-6490-7723
property_value: http://purl.org/dc/elements/1.1/date 2017-11-23T13:51:58Z xsd:dateTime

[Term]
id: MP:0030430
name: absent levator nasolabialis muscle
def: "missing the flat, thin muscle that lies beneath the skin on the lateral surface of the maxillary bone; it arises from the maxillary bone, over the dorsum of the nose, and runs cranioventrally to insert partly on the wing of the nostril and partly into the lateral part of the upper lip; it acts to dilate the nostrils and elevate and retract the upper lip" [MGI:anna]
synonym: "absent levator nasolabialis" EXACT []
is_a: MP:0030429 ! abnormal levator nasolabialis muscle morphology
property_value: http://purl.org/dc/elements/1.1/creator https://orcid.org/0000-0002-6490-7723
property_value: http://purl.org/dc/elements/1.1/date 2017-11-23T14:00:08Z xsd:dateTime

[Term]
id: MP:0030431
name: wide metopic suture
def: "an abnormally increased width of the metopic suture for age-related norms" [MGI:anna]
synonym: "broad metopic suture" EXACT []
synonym: "large metopic suture" EXACT []
synonym: "wide frontal suture" EXACT []
synonym: "wide interfrontal suture" EXACT []
synonym: "wide median frontal suture" EXACT []
synonym: "wide mediofrontal suture" EXACT []
synonym: "wide spaced metopic suture" EXACT []
synonym: "widened metopic suture" EXACT []
is_a: MP:0003842 ! abnormal metopic suture morphology
is_a: MP:0030029 ! wide cranial sutures
property_value: http://purl.org/dc/elements/1.1/creator https://orcid.org/0000-0002-6490-7723
property_value: http://purl.org/dc/elements/1.1/date 2017-11-23T14:31:04Z xsd:dateTime

[Term]
id: MP:0030432
name: large cranial foramen ovale
def: "increased size of the oval-shaped opening in the middle cranial fossa located at the posterior base of the greater wing of the sphenoid bone, lateral to the lingula of the mandible" [https://radiopaedia.org/articles/foramen-ovale-skull, MGI:anna]
synonym: "enlarged cranial foramen ovale" EXACT []
synonym: "enlarged foramen ovale cranii" EXACT []
synonym: "increased cranial foramen ovale size" EXACT []
is_a: MP:0030272 ! abnormal cranial foramen ovale morphology
property_value: http://purl.org/dc/elements/1.1/creator https://orcid.org/0000-0002-6490-7723
property_value: http://purl.org/dc/elements/1.1/date 2017-11-23T15:09:14Z xsd:dateTime

[Term]
id: MP:0030433
name: large foramen rotundum
def: "increased size of the circular hole (foramen) in the sphenoid bone that connects the middle cranial fossa and the pterygopalatine fossa" [https://en.wikipedia.org/wiki/Foramen_rotundum, MGI:anna]
synonym: "enlarged foramen rotundum" EXACT []
synonym: "increased foramen rotundum size" EXACT []
synonym: "large foramen rotundum ossis sphenoidalis" EXACT []
synonym: "large round foramen" EXACT []
is_a: MP:0030271 ! abnormal foramen rotundum morphology
property_value: http://purl.org/dc/elements/1.1/creator https://orcid.org/0000-0002-6490-7723
property_value: http://purl.org/dc/elements/1.1/date 2017-11-23T15:43:27Z xsd:dateTime

[Term]
id: MP:0030434
name: premature maxillary-premaxillary suture closure
def: "early closure of the maxillary-premaxillary suture, the line of union of the two portions of the maxilla (pre- and postmaxilla)" [MGI:anna]
synonym: "premature incisive suture closure" EXACT []
synonym: "premature premaxillary suture closure" EXACT []
synonym: "premature premaxillary-maxillary suture closure" EXACT []
synonym: "premature premaxillomaxillary suture closure" EXACT []
is_a: MP:0030390 ! premature facial suture closure
property_value: http://purl.org/dc/elements/1.1/creator https://orcid.org/0000-0002-6490-7723
property_value: http://purl.org/dc/elements/1.1/date 2017-11-28T10:16:57Z xsd:dateTime

[Term]
id: MP:0030435
name: premature craniofacial suture closure
def: "early closure of any joint (suture) between cranial and/or facial bones" [MGI:anna]
synonym: "early fusion of craniofacial sutures" EXACT []
synonym: "premature suture closure" EXACT []
is_a: MP:0003418 ! premature intramembranous bone ossification
property_value: http://purl.org/dc/elements/1.1/creator https://orcid.org/0000-0002-6490-7723
property_value: http://purl.org/dc/elements/1.1/date 2017-11-28T10:27:18Z xsd:dateTime

[Term]
id: MP:0030436
name: premature frontonasal suture closure
def: "early closure of the joint (suture) between the frontal bone and the two nasal bones" [MGI:anna]
synonym: "early fusion of frontonasal sutures" EXACT []
synonym: "frontonasal suture synostosis" EXACT []
is_a: MP:0030435 ! premature craniofacial suture closure
property_value: http://purl.org/dc/elements/1.1/creator https://orcid.org/0000-0002-6490-7723
property_value: http://purl.org/dc/elements/1.1/date 2017-11-28T10:35:37Z xsd:dateTime

[Term]
id: MP:0030437
name: abnormal osteoblast proliferation
def: "anomaly in the ability of osteoblasts to undergo expansion by cell division; osteoblasts are skeletogenic cells that secrete osteoid, are capable of producing mineralized (hydroxyapatite) matrix, are located adjacent to or within osteoid tissue, and arise from the transformation of a preosteoblast cell" [MGI:anna]
is_a: MP:0000350 ! abnormal cell proliferation
is_a: MP:0005006 ! abnormal osteoblast physiology
property_value: http://purl.org/dc/elements/1.1/creator https://orcid.org/0000-0002-6490-7723
property_value: http://purl.org/dc/elements/1.1/date 2017-11-28T10:48:04Z xsd:dateTime

[Term]
id: MP:0030438
name: increased osteoblast proliferation
def: "increase in the expansion rate of osteoblasts by cell division; osteoblasts are skeletogenic cells that secrete osteoid, are capable of producing mineralized (hydroxyapatite) matrix, are located adjacent to or within osteoid tissue, and arise from the transformation of a preosteoblast cell" [MGI:anna]
is_a: MP:0000351 ! increased cell proliferation
is_a: MP:0030437 ! abnormal osteoblast proliferation
property_value: http://purl.org/dc/elements/1.1/creator https://orcid.org/0000-0002-6490-7723
property_value: http://purl.org/dc/elements/1.1/date 2017-11-28T10:54:14Z xsd:dateTime

[Term]
id: MP:0030439
name: decreased osteoblast proliferation
def: "reduction in the expansion rate of osteoblasts by cell division; osteoblasts are skeletogenic cells that secrete osteoid, are capable of producing mineralized (hydroxyapatite) matrix, are located adjacent to or within osteoid tissue, and arise from the transformation of a preosteoblast cell" [MGI:anna]
synonym: "reduced osteoblast proliferation" EXACT []
is_a: MP:0000352 ! decreased cell proliferation
is_a: MP:0030437 ! abnormal osteoblast proliferation
property_value: http://purl.org/dc/elements/1.1/creator https://orcid.org/0000-0002-6490-7723
property_value: http://purl.org/dc/elements/1.1/date 2017-11-28T11:00:26Z xsd:dateTime

[Term]
id: MP:0030440
name: abnormal osteoblast apoptosis
def: "change in the timing or the number of osteoblasts undergoing programmed cell death; osteoblasts are skeletogenic cells that secrete osteoid, are capable of producing mineralized (hydroxyapatite) matrix, are located adjacent to or within osteoid tissue, and arise from the transformation of a preosteoblast cell" [MGI:anna]
is_a: MP:0001648 ! abnormal apoptosis
is_a: MP:0005006 ! abnormal osteoblast physiology
property_value: http://purl.org/dc/elements/1.1/creator https://orcid.org/0000-0002-6490-7723
property_value: http://purl.org/dc/elements/1.1/date 2017-11-28T11:20:47Z xsd:dateTime

[Term]
id: MP:0030441
name: increased osteoblast apoptosis
def: "increase in the number of osteoblasts undergoing programmed cell death" [MGI:anna]
is_a: MP:0006042 ! increased apoptosis
is_a: MP:0030440 ! abnormal osteoblast apoptosis
property_value: http://purl.org/dc/elements/1.1/creator https://orcid.org/0000-0002-6490-7723
property_value: http://purl.org/dc/elements/1.1/date 2017-11-28T11:27:37Z xsd:dateTime

[Term]
id: MP:0030442
name: decreased osteoblast apoptosis
def: "reduction in the number of osteoblasts undergoing programmed cell death" [MGI:anna]
synonym: "reduced osteoblast apoptosis" EXACT []
is_a: MP:0006043 ! decreased apoptosis
is_a: MP:0030440 ! abnormal osteoblast apoptosis
property_value: http://purl.org/dc/elements/1.1/creator https://orcid.org/0000-0002-6490-7723
property_value: http://purl.org/dc/elements/1.1/date 2017-11-28T11:31:51Z xsd:dateTime

[Term]
id: MP:0030443
name: abnormal cranial synchondrosis
def: "any anomaly in the development of cartilaginous joints or growth centers between bones of the skull base by the formation of hyaline cartilage which is abundant during the growth phase and ultimately ossifies during skeletal maturation; synchondroses are composed of mirror-image growth plates with a central resting zone, proliferative zones, and hypertrophic zones on both sides; in mouse, there are two synchondroses in the midline cranial base, the sphenooccipital and presphenoidal synchondroses" [PMID:27250655, PMID:28827837]
synonym: "abnormal cranial synchondroses" EXACT []
is_a: MP:0004053 ! abnormal synchondrosis
is_a: MP:0030467 ! abnormal cranial cartilage development
property_value: http://purl.org/dc/elements/1.1/creator https://orcid.org/0000-0002-6490-7723
property_value: http://purl.org/dc/elements/1.1/date 2017-11-28T11:36:49Z xsd:dateTime

[Term]
id: MP:0030444
name: premature cranial synchondrosis closure
def: "early fusion or ossification of one or more cranial base synchondroses relative to age- and gender-matched controls; can lead to midface hypoplasia, as seen in patients with specific forms of syndromic craniosynostosis" [PMID:24480760]
synonym: "precocious cranial synchondrosis closure" EXACT []
synonym: "premature closure of cranial base synchondroses" EXACT []
synonym: "premature cranial synchondrosis fusion" EXACT []
synonym: "premature ossification of cranial synchondroses" EXACT []
is_a: MP:0003417 ! premature endochondral bone ossification
is_a: MP:0030443 ! abnormal cranial synchondrosis
property_value: http://purl.org/dc/elements/1.1/creator https://orcid.org/0000-0002-6490-7723
property_value: http://purl.org/dc/elements/1.1/date 2017-11-28T11:45:48Z xsd:dateTime

[Term]
id: MP:0030445
name: abnormal sphenooccipital synchondrosis
def: "any anomaly in the development of the cartilaginous joint (growth center) between the basioccipital and basisphenoid bones that is an important driver of facial and cranial base growth; sphenooccipital synchondroses are among the last to fuse and may remain patent until early adulthood" [https://www.merriam-webster.com/medical/spheno-occipital%20synchondrosis, PMID:22777037, PMID:24255553]
synonym: "abnormal SOS" EXACT []
synonym: "abnormal spheno-occipital synchondrosis" EXACT []
is_a: MP:0030443 ! abnormal cranial synchondrosis
property_value: http://purl.org/dc/elements/1.1/creator https://orcid.org/0000-0002-6490-7723
property_value: http://purl.org/dc/elements/1.1/date 2017-11-28T12:10:05Z xsd:dateTime

[Term]
id: MP:0030446
name: premature sphenooccipital synchondrosis closure
def: "early closure or ossification of the sphenooccipital synchondrosis relative to age- and gender-matched controls; premature fusion has been associated with midface hypoplasia in animal models and patients with specific forms of syndromic craniosynostosis" [PMID:24406578, PMID:24480760]
synonym: "precocious sphenooccipital synchondrosis closure" EXACT []
synonym: "premature fusion of sphenooccipital synchondrosis" EXACT []
synonym: "premature ossification of sphenooccipital synchondrosis" EXACT []
synonym: "premature SOS closure" EXACT []
synonym: "premature spheno-occipital synchondrosis closure" EXACT []
is_a: MP:0030444 ! premature cranial synchondrosis closure
is_a: MP:0030445 ! abnormal sphenooccipital synchondrosis
property_value: http://purl.org/dc/elements/1.1/creator https://orcid.org/0000-0002-6490-7723
property_value: http://purl.org/dc/elements/1.1/date 2017-11-28T12:47:52Z xsd:dateTime

[Term]
id: MP:0030447
name: abnormal presphenoid synchondrosis
def: "any anomaly in the development of the cartilaginous joint (growth center) between the presphenoid and basisphenoid bones of the skull base" [PMID:23179633]
synonym: "abnormal intersphenoid synchondrosis" EXACT []
synonym: "abnormal intersphenoidal synchondrosis" EXACT []
synonym: "abnormal pre-sphenoid synchondrosis" EXACT []
synonym: "abnormal presphenoidal synchondrosis" EXACT []
synonym: "abnormal PSS" EXACT []
is_a: MP:0030443 ! abnormal cranial synchondrosis
property_value: http://purl.org/dc/elements/1.1/creator https://orcid.org/0000-0002-6490-7723
property_value: http://purl.org/dc/elements/1.1/date 2017-11-28T13:00:21Z xsd:dateTime

[Term]
id: MP:0030448
name: premature presphenoid synchondrosis closure
def: "early closure or ossification of the presphenoid synchondrosis relative to age- and gender-matched controls" [MGI:anna]
synonym: "precocious presphenoid synchondrosis closure" EXACT []
synonym: "premature fusion of presphenoid synchondrosis" EXACT []
synonym: "premature intersphenoid synchondrosis closure" EXACT []
synonym: "premature intersphenoidal synchondrosis closure" EXACT []
synonym: "premature ossification of presphenoid synchondrosis" EXACT []
synonym: "premature pre-sphenoid synchondrosis closure" EXACT []
synonym: "premature presphenoidal synchondrosis closure" EXACT []
synonym: "premature PSS closure" EXACT []
is_a: MP:0030444 ! premature cranial synchondrosis closure
is_a: MP:0030447 ! abnormal presphenoid synchondrosis
property_value: http://purl.org/dc/elements/1.1/creator https://orcid.org/0000-0002-6490-7723
property_value: http://purl.org/dc/elements/1.1/date 2017-11-28T13:06:34Z xsd:dateTime

[Term]
id: MP:0030449
name: tooth ankylosis
def: "solid fixation of a tooth resulting from fusion of the dental cementum and alveolar bone, with obliteration of the periodontal ligament" [RDO:0001938]
synonym: "ankylosis of teeth" EXACT []
synonym: "dental ankyloses" EXACT []
synonym: "dental ankylosis" EXACT []
synonym: "dentoalveolar ankyloses" EXACT []
synonym: "dentoalveolar ankylosis" EXACT []
synonym: "teeth ankyloses" EXACT []
synonym: "teeth ankylosis" EXACT []
synonym: "tooth ankyloses" EXACT []
is_a: MP:0003933 ! abnormal cementum morphology
property_value: http://purl.org/dc/elements/1.1/creator https://orcid.org/0000-0002-6490-7723
property_value: http://purl.org/dc/elements/1.1/date 2017-11-30T12:43:22Z xsd:dateTime

[Term]
id: MP:0030450
name: abnormal enamel mineralization
def: "anomaly in the process by which calcium salts, mainly carbonated hydroxyapatite, are deposited into the dental enamel" [GO:0070166]
synonym: "abnormal enamel calcification" EXACT []
synonym: "enamel mineralization defects" EXACT []
is_a: MP:0002817 ! abnormal tooth mineralization
is_a: MP:0030544 ! abnormal enamel development
property_value: http://purl.org/dc/elements/1.1/creator https://orcid.org/0000-0002-6490-7723
property_value: http://purl.org/dc/elements/1.1/date 2017-11-30T13:03:30Z xsd:dateTime

[Term]
id: MP:0030451
name: abnormal dentin mineralization
def: "anomaly in the process by which calcium salts are deposited into dentin" [GO:0097188]
synonym: "abnormal dentin calcification" EXACT []
synonym: "dentin mineralization defects" EXACT []
is_a: MP:0002817 ! abnormal tooth mineralization
is_a: MP:0030542 ! abnormal dentin development
property_value: http://purl.org/dc/elements/1.1/creator https://orcid.org/0000-0002-6490-7723
property_value: http://purl.org/dc/elements/1.1/date 2017-11-30T13:08:47Z xsd:dateTime

[Term]
id: MP:0030452
name: abnormal cementum mineralization
def: "anomaly in the process by which calcium salts, mainly carbonated hydroxyapatite, are deposited into the initial acellular cementum" [GO:0071529]
synonym: "abnormal cementum calcification" EXACT []
synonym: "cementum mineralization defects" EXACT []
is_a: MP:0002817 ! abnormal tooth mineralization
is_a: MP:0030547 ! abnormal cementum development
property_value: http://purl.org/dc/elements/1.1/creator https://orcid.org/0000-0002-6490-7723
property_value: http://purl.org/dc/elements/1.1/date 2017-11-30T13:15:42Z xsd:dateTime

[Term]
id: MP:0030453
name: abnormal odontoblast morphology
def: "any structural anomaly of the skeletogenic cell on the outer surface of the dental pulp that secretes dentin matrix, is derived from the odontogenic papilla, and develops from a preodontoblast cell" [CL:0000060, GO:0071895]
is_a: MP:0013250 ! abnormal dental pulp morphology
is_a: MP:0030542 ! abnormal dentin development
property_value: http://purl.org/dc/elements/1.1/creator https://orcid.org/0000-0002-6490-7723
property_value: http://purl.org/dc/elements/1.1/date 2017-11-30T13:24:38Z xsd:dateTime

[Term]
id: MP:0030454
name: abnormal odontoblast number
def: "deviation from the normal number of skeletogenic cells on the outer surface of the dental pulp that secrete dentin matrix, are derived from the odontogenic papilla, and develop from preodontoblast cells" [MGI:anna]
is_a: MP:0030453 ! abnormal odontoblast morphology
property_value: http://purl.org/dc/elements/1.1/creator https://orcid.org/0000-0002-6490-7723
property_value: http://purl.org/dc/elements/1.1/date 2017-11-30T13:30:28Z xsd:dateTime

[Term]
id: MP:0030455
name: increased odontoblast number
def: "greater than normal number of the skeletogenic cells on the outer surface of the dental pulp that secrete dentin matrix, are derived from the odontogenic papilla, and develop from preodontoblast cells" [MGI:anna]
is_a: MP:0030454 ! abnormal odontoblast number
property_value: http://purl.org/dc/elements/1.1/creator https://orcid.org/0000-0002-6490-7723
property_value: http://purl.org/dc/elements/1.1/date 2017-11-30T13:36:25Z xsd:dateTime

[Term]
id: MP:0030456
name: abnormal odontoblast differentiation
def: "anomaly in the process by which a relatively unspecialized cell of neural crest origin acquires the specialized features of an odontoblast, a skeletogenic cell on the outer surface of the dental pulp that secretes dentin matrix, is derived from the odontogenic papilla, and develops from a preodontoblast cell" [CL:0000060, GO:0071895]
is_a: MP:0030453 ! abnormal odontoblast morphology
property_value: http://purl.org/dc/elements/1.1/creator https://orcid.org/0000-0002-6490-7723
property_value: http://purl.org/dc/elements/1.1/date 2017-11-30T13:46:39Z xsd:dateTime

[Term]
id: MP:0030457
name: abnormal molar cusp morphology
def: "any structural anomaly of an elevation or mound on the crown of a molar tooth making up a part of the occlusal (masticatory) surface" [https://medical-dictionary.thefreedictionary.com/cusp+of+tooth, MGI:anna]
is_a: MP:0003932 ! abnormal molar crown morphology
property_value: http://purl.org/dc/elements/1.1/creator https://orcid.org/0000-0002-6490-7723
property_value: http://purl.org/dc/elements/1.1/date 2017-11-30T14:01:10Z xsd:dateTime

[Term]
id: MP:0030458
name: abnormal tooth wear
def: "change in the progression or severity of loss of tooth substance, usually resulting from abrasion, attrition and erosion acting singly or concurrently; tooth wear is a normal, age-dependent physiological process that leads to surface loss of dental hard tissues" [https://www.igi-global.com/dictionary/tooth-wear/45534, https://www.slideshare.net/aneeqa_yaqub/tooth-wear-and-its-types, PMID:22240686]
synonym: "abnormal dental wear" EXACT []
is_a: MP:0003930 ! abnormal tooth hard tissue morphology
property_value: http://purl.org/dc/elements/1.1/creator https://orcid.org/0000-0002-6490-7723
property_value: http://purl.org/dc/elements/1.1/date 2017-11-30T14:16:51Z xsd:dateTime

[Term]
id: MP:0030459
name: abnormal tooth attrition
def: "change in the physiologic wearing away of tooth structure as a result of abnormal tooth-to-tooth contact, as in mastication, occurring only on the occlusal, incisal, and proximal surfaces" [PMID:22240686, RDO:0007259]
synonym: "abnormal dental attrition" EXACT []
synonym: "abnormal occlusal tooth wear" EXACT []
synonym: "abnormal occlusal wear" EXACT []
is_a: MP:0030458 ! abnormal tooth wear
property_value: http://purl.org/dc/elements/1.1/creator https://orcid.org/0000-0002-6490-7723
property_value: http://purl.org/dc/elements/1.1/date 2017-11-30T14:25:19Z xsd:dateTime

[Term]
id: MP:0030460
name: enamel pits
def: "presence of small depressions in the dental enamel" [HP:0009722]
synonym: "dental enamel pits" EXACT []
synonym: "dental enamel pitting" EXACT []
synonym: "pitting of tooth enamel" EXACT []
synonym: "tooth enamel pits" EXACT []
is_a: MP:0002576 ! abnormal enamel morphology
property_value: http://purl.org/dc/elements/1.1/creator https://orcid.org/0000-0002-6490-7723
property_value: http://purl.org/dc/elements/1.1/date 2017-12-04T12:08:37Z xsd:dateTime

[Term]
id: MP:0030461
name: abnormal sphenosquamosal suture morphology
def: "any structural anomaly of the vertical cranial suture located between the sphenoid and temporal bones bilaterally; it is formed by the articulation between the posterior border of the greater wing of the sphenoid bone and the anterior border of the squamous part of the temporal bone" [https://radiopaedia.org/articles/sphenosquamosal-suture]
is_a: MP:0002835 ! abnormal cranial suture morphology
property_value: http://purl.org/dc/elements/1.1/creator https://orcid.org/0000-0002-6490-7723
property_value: http://purl.org/dc/elements/1.1/date 2017-12-04T12:16:47Z xsd:dateTime

[Term]
id: MP:0030462
name: tooth abscess
def: "a pocket of pus localized within a region of a tooth, usually caused by a bacterial infection" [HP:0030757, https://www.mayoclinic.org/diseases-conditions/tooth-abscess/symptoms-causes/syc-20350901]
synonym: "dental abscess" EXACT []
synonym: "dentoalveolar abscess" EXACT []
is_a: MP:0002100 ! abnormal tooth morphology
property_value: http://purl.org/dc/elements/1.1/creator https://orcid.org/0000-0002-6490-7723
property_value: http://purl.org/dc/elements/1.1/date 2017-12-04T12:27:19Z xsd:dateTime

[Term]
id: MP:0030463
name: apical tooth abscess
def: "a tooth abscess that occurs at or around the tip of the root (apex) of a tooth; may result from pulp infection due to carious lesion or pulp necrosis resulting from injury" [HP:0030758, https://medical-dictionary.thefreedictionary.com/periapical+abscess]
synonym: "apical dental abscess" EXACT []
synonym: "apical dentoalveolar abscess" EXACT []
synonym: "periapical tooth abscess" EXACT []
is_a: MP:0030462 ! tooth abscess
property_value: http://purl.org/dc/elements/1.1/creator https://orcid.org/0000-0002-6490-7723
property_value: http://purl.org/dc/elements/1.1/date 2017-12-04T12:35:57Z xsd:dateTime

[Term]
id: MP:0030464
name: abnormal cranial cartilage morphology
def: "any structural anomaly of any cartilage element that is part of the cranial skeleton" [UBERON:0003933]
synonym: "abnormal cranium cartilage morphology" EXACT []
is_a: MP:0000163 ! abnormal cartilage morphology
is_a: MP:0000438 ! abnormal cranium morphology
property_value: http://purl.org/dc/elements/1.1/creator https://orcid.org/0000-0002-6490-7723
property_value: http://purl.org/dc/elements/1.1/date 2017-12-04T12:46:17Z xsd:dateTime

[Term]
id: MP:0030465
name: absent oval window
def: "missing the oval opening on the medial wall of the tympanic cavity leading into the vestibule, close to the foot of the stapes" [MGI:anna]
synonym: "absent fenestra of the vestibule" EXACT []
synonym: "absent fenestra ovalis" EXACT []
synonym: "absent fenestra vestibuli" EXACT []
synonym: "absent vestibular window" EXACT []
is_a: MP:0004479 ! abnormal oval window morphology
property_value: http://purl.org/dc/elements/1.1/creator https://orcid.org/0000-0002-6490-7723
property_value: http://purl.org/dc/elements/1.1/date 2017-12-04T13:11:06Z xsd:dateTime

[Term]
id: MP:0030466
name: alveolar process atrophy
def: "acquired diminution of the size of the alveolar process associated with wasting as from death and reabsorption of cells, diminished cellular proliferation, decreased cellular volume, pressure, ischemia, malnutrition, reduced function or malfunction, or hormonal changes" [MGI:anna]
synonym: "alveolar bone atrophy" EXACT []
synonym: "alveolar bone loss" EXACT []
synonym: "alveolar bone resorption" EXACT []
synonym: "alveolar ridge atrophy" EXACT []
is_a: MP:0004189 ! abnormal alveolar process morphology
property_value: http://purl.org/dc/elements/1.1/creator https://orcid.org/0000-0002-6490-7723
property_value: http://purl.org/dc/elements/1.1/date 2017-12-04T13:20:17Z xsd:dateTime

[Term]
id: MP:0030467
name: abnormal cranial cartilage development
def: "anomaly in the formation of any cartilage element that is part of the cranial skeleton" [MGI:anna]
synonym: "abnormal cranial cartilage formation" EXACT []
synonym: "abnormal cranial chondrogenesis" EXACT []
synonym: "abnormal cranium cartilage formation" EXACT []
synonym: "cranial dyschondrogenesis" EXACT []
is_a: MP:0000164 ! abnormal cartilage development
is_a: MP:0030464 ! abnormal cranial cartilage morphology
property_value: http://purl.org/dc/elements/1.1/creator https://orcid.org/0000-0002-6490-7723
property_value: http://purl.org/dc/elements/1.1/date 2017-12-04T13:53:52Z xsd:dateTime

[Term]
id: MP:0030468
name: abnormal carotid canal morphology
def: "any structural anomaly of the passageway within the petrous temporal bone that transmits the internal carotid artery and sympathetic plexus; its inferior opening is the carotid foramen situated anteriorly to the jugular fossa and medially to the tympanic plate; the carotid canal is initially directed superiorly, then turns anteromedially to reach up to the petrous apex, runs within the petrous bone, and opens into the middle cranial fossa superior to the foramen lacerum" [https://radiopaedia.org/articles/carotid-canal]
is_a: MP:0030308 ! abnormal middle cranial fossa morphology
is_a: MP:0030310 ! abnormal cranial foramen morphology
is_a: MP:0030319 ! abnormal temporal bone petrous part morphology
property_value: http://purl.org/dc/elements/1.1/creator https://orcid.org/0000-0002-6490-7723
property_value: http://purl.org/dc/elements/1.1/date 2017-12-05T12:11:08Z xsd:dateTime

[Term]
id: MP:0030469
name: optic canal stenosis
def: "abnormal narrowing or constriction of the short canal through the orbitosphenoid bone at the apex of the orbit that gives passage to the optic nerve and the ophthalmic artery" [MGI:anna]
synonym: "constricted optic canal" EXACT []
synonym: "narrow optic canal" EXACT []
synonym: "narrow optic foramen" EXACT []
synonym: "narrow optic foramina" EXACT []
synonym: "narrowed optic canal" EXACT []
is_a: MP:0010704 ! abnormal optic canal morphology
property_value: http://purl.org/dc/elements/1.1/creator https://orcid.org/0000-0002-6490-7723
property_value: http://purl.org/dc/elements/1.1/date 2017-12-05T12:36:23Z xsd:dateTime

[Term]
id: MP:0030470
name: abnormal jugular foramen morphology
def: "any structural anomaly of the large irregular opening from the posterior cranial fossa that is bounded anteriorly by the petrous part of the temporal bone and posteriorly by the jugular notch of the occipital bone; it transmits the inferior petrosal sinus, the glossopharyngeal, vagus, and accessory nerves, and the internal jugular vein" [https://www.merriam-webster.com/medical/jugular%20foramen, UBERON:0005456]
synonym: "abnormal posterior lacerate foramen morphology" EXACT []
is_a: MP:0030309 ! abnormal posterior cranial fossa morphology
is_a: MP:0030310 ! abnormal cranial foramen morphology
property_value: http://purl.org/dc/elements/1.1/creator https://orcid.org/0000-0002-6490-7723
property_value: http://purl.org/dc/elements/1.1/date 2017-12-05T12:47:37Z xsd:dateTime

[Term]
id: MP:0030471
name: abnormal ameloblast differentiation
def: "any anomaly in the process in which a relatively unspecialized cell acquires specialized features of a functional ameloblast, a tall, columnar, polarized epithelial cell in the innermost layer of the enamel organ of a developing tooth involved with the formation of enamel matrix" [GO:0036305, PMID:19090561]
synonym: "abnormal ameloblast cell differentiation" EXACT []
is_a: MP:0002650 ! abnormal ameloblast morphology
property_value: http://purl.org/dc/elements/1.1/creator https://orcid.org/0000-0002-6490-7723
property_value: http://purl.org/dc/elements/1.1/date 2017-12-07T11:54:55Z xsd:dateTime

[Term]
id: MP:0030472
name: fused teeth
def: "union of two separately developing tooth germs typically leading to one less tooth than normal in the affected arch" [HP:0011090, PMID:18167487]
synonym: "fusion of teeth" EXACT []
synonym: "joined teeth" EXACT []
is_a: MP:0002100 ! abnormal tooth morphology
property_value: http://purl.org/dc/elements/1.1/creator https://orcid.org/0000-0002-6490-7723
property_value: http://purl.org/dc/elements/1.1/date 2017-12-07T12:10:26Z xsd:dateTime

[Term]
id: MP:0030473
name: fused molars
def: "union of two adjacent molar teeth in the maxilla and/or mandible" [MGI:anna]
synonym: "fusion of molar teeth" EXACT []
synonym: "joined molars" EXACT []
is_a: MP:0002689 ! abnormal molar morphology
is_a: MP:0030472 ! fused teeth
property_value: http://purl.org/dc/elements/1.1/creator https://orcid.org/0000-0002-6490-7723
property_value: http://purl.org/dc/elements/1.1/date 2017-12-07T12:19:06Z xsd:dateTime

[Term]
id: MP:0030474
name: fused incisors
def: "union of two adjacent incisor teeth in the maxilla and/or mandible" [MGI:anna]
synonym: "fusion of incisor teeth" EXACT []
synonym: "joined incisors" EXACT []
is_a: MP:0005358 ! abnormal incisor morphology
is_a: MP:0030472 ! fused teeth
property_value: http://purl.org/dc/elements/1.1/creator https://orcid.org/0000-0002-6490-7723
property_value: http://purl.org/dc/elements/1.1/date 2017-12-07T12:24:55Z xsd:dateTime

[Term]
id: MP:0030475
name: fused lower incisors
def: "union of two adjacent incisor teeth in the mandible" [MGI:anna]
synonym: "fused lower jaw incisors" EXACT []
synonym: "fused mandibular incisors" EXACT []
synonym: "joined lower incisors" EXACT []
synonym: "joined mandibular incisors" EXACT []
is_a: MP:0030136 ! abnormal lower incisor morphology
is_a: MP:0030474 ! fused incisors
property_value: http://purl.org/dc/elements/1.1/creator https://orcid.org/0000-0002-6490-7723
property_value: http://purl.org/dc/elements/1.1/date 2017-12-07T12:29:01Z xsd:dateTime

[Term]
id: MP:0030476
name: fused upper incisors
def: "union of two adjacent incisor teeth in the maxilla" [MGI:anna]
synonym: "fused maxillary incisors" EXACT []
synonym: "fused upper jaw incisors" EXACT []
synonym: "joined maxillary incisors" EXACT []
synonym: "joined upper incisors" EXACT []
is_a: MP:0030137 ! abnormal upper incisor morphology
is_a: MP:0030474 ! fused incisors
property_value: http://purl.org/dc/elements/1.1/creator https://orcid.org/0000-0002-6490-7723
property_value: http://purl.org/dc/elements/1.1/date 2017-12-07T12:35:18Z xsd:dateTime

[Term]
id: MP:0030477
name: abnormal osteocyte physiology
def: "any functional anomaly of a mature osteoblast that has become embedded in the bone matrix (osteoid) in a small cavity called lacuna and that extends cytoplasmic (dendritic) processes away from the cell body toward other osteocytes and neighboring cells in small channels called canaliculi" [MGI:anna]
is_a: MP:0005006 ! abnormal osteoblast physiology
property_value: http://purl.org/dc/elements/1.1/creator https://orcid.org/0000-0002-6490-7723
property_value: http://purl.org/dc/elements/1.1/date 2017-12-07T12:55:17Z xsd:dateTime

[Term]
id: MP:0030478
name: abnormal osteocyte apoptosis
def: "change in the timing or the number of osteocytes undergoing programmed cell death; an osteocyte is a mature osteoblast that has become embedded in the bone matrix (osteoid) in a small cavity called lacuna and that extends cytoplasmic (dendritic) processes away from the cell body toward other osteocytes and neighboring cells in small channels called canaliculi" [MGI:anna]
is_a: MP:0030440 ! abnormal osteoblast apoptosis
is_a: MP:0030477 ! abnormal osteocyte physiology
property_value: http://purl.org/dc/elements/1.1/creator https://orcid.org/0000-0002-6490-7723
property_value: http://purl.org/dc/elements/1.1/date 2017-12-07T12:59:08Z xsd:dateTime

[Term]
id: MP:0030479
name: increased osteocyte apoptosis
def: "increase in the number of osteocytes undergoing programmed cell death" [MGI:anna]
is_a: MP:0030441 ! increased osteoblast apoptosis
is_a: MP:0030478 ! abnormal osteocyte apoptosis
property_value: http://purl.org/dc/elements/1.1/creator https://orcid.org/0000-0002-6490-7723
property_value: http://purl.org/dc/elements/1.1/date 2017-12-07T13:05:06Z xsd:dateTime

[Term]
id: MP:0030480
name: decreased osteocyte apoptosis
def: "reduction in the number of osteocytes undergoing programmed cell death" [MGI:anna]
synonym: "reduced osteocyte apoptosis" EXACT []
is_a: MP:0030442 ! decreased osteoblast apoptosis
is_a: MP:0030478 ! abnormal osteocyte apoptosis
property_value: http://purl.org/dc/elements/1.1/creator https://orcid.org/0000-0002-6490-7723
property_value: http://purl.org/dc/elements/1.1/date 2017-12-07T13:09:05Z xsd:dateTime

[Term]
id: MP:0030481
name: abnormal osteocyte number
def: "deviation from the average number of mature osteoblasts that have become embedded in the bone matrix (osteoid) in small cavities called lacunae and that extend cytoplasmic (dendritic) processes away from the cell body toward other osteocytes and neighboring cells in small channels called canaliculi" [MGI:anna]
is_a: MP:0008753 ! abnormal osteocyte morphology
property_value: http://purl.org/dc/elements/1.1/creator https://orcid.org/0000-0002-6490-7723
property_value: http://purl.org/dc/elements/1.1/date 2017-12-07T13:15:59Z xsd:dateTime

[Term]
id: MP:0030482
name: increased osteocyte number
def: "greater than average number of mature osteoblasts that have become embedded in the bone matrix (osteoid) in small cavities called lacunae and that extend cytoplasmic (dendritic) processes away from the cell body toward other osteocytes and neighboring cells in small channels called canaliculi" [MGI:anna]
is_a: MP:0030481 ! abnormal osteocyte number
property_value: http://purl.org/dc/elements/1.1/creator https://orcid.org/0000-0002-6490-7723
property_value: http://purl.org/dc/elements/1.1/date 2017-12-07T13:20:25Z xsd:dateTime

[Term]
id: MP:0030483
name: decreased osteocyte number
def: "reduction in the number of mature osteoblasts that have become embedded in the bone matrix (osteoid) in small cavities called lacunae and that extend cytoplasmic (dendritic) processes away from the cell body toward other osteocytes and neighboring cells in small channels called canaliculi" [MGI:anna]
synonym: "reduced osteocyte number" EXACT []
is_a: MP:0030481 ! abnormal osteocyte number
property_value: http://purl.org/dc/elements/1.1/creator https://orcid.org/0000-0002-6490-7723
property_value: http://purl.org/dc/elements/1.1/date 2017-12-07T13:24:09Z xsd:dateTime

[Term]
id: MP:0030484
name: abnormal osteocyte lacuna morphology
def: "any structural anomaly of the small cavity within the bone matrix that is occupied by an osteocyte cell body, and from which slender canaliculi radiate and penetrate the adjacent lamellae to anastomose with the canaliculi of neighboring lacunae, thus forming a system of cavities interconnected by minute canals" [https://medical-dictionary.thefreedictionary.com/osteocyte+lacuna]
synonym: "abnormal bone lacuna morphology" BROAD []
synonym: "abnormal osteocyte lacunae morphology" EXACT []
synonym: "abnormal osteocytic lacunae morphology" EXACT []
is_a: MP:0030485 ! abnormal osteocyte lacunocanalicular system morphology
property_value: http://purl.org/dc/elements/1.1/creator https://orcid.org/0000-0002-6490-7723
property_value: http://purl.org/dc/elements/1.1/date 2017-12-07T13:44:22Z xsd:dateTime

[Term]
id: MP:0030485
name: abnormal osteocyte lacunocanalicular system morphology
def: "any structural anomaly of the large network intercommunicating the lacunae and canaliculi which contain the osteocytes and their cytoplasmic processes within the mineralized bone matrix" [PMID:22928392]
synonym: "abnormal lacuno-canalicular system morphology" EXACT []
synonym: "abnormal osteocyte lacuno-canalicular system morphology" EXACT []
is_a: MP:0003795 ! abnormal bone structure
property_value: http://purl.org/dc/elements/1.1/creator https://orcid.org/0000-0002-6490-7723
property_value: http://purl.org/dc/elements/1.1/date 2017-12-07T14:24:18Z xsd:dateTime

[Term]
id: MP:0030486
name: abnormal osteocyte canaliculus morphology
def: "any structural anomaly of the slender canals situated between the lacunae of ossified bone where osteocyte cytoplasmic (dendritic) processes reside; osteocyte canaliculi are used for exchange of nutrients and waste products through gap junctions" [https://en.wikipedia.org/wiki/Bone_canaliculus, https://en.wikipedia.org/wiki/Osteocyte]
synonym: "abnormal osteocyte canaliculi morphology" EXACT []
is_a: MP:0030485 ! abnormal osteocyte lacunocanalicular system morphology
property_value: http://purl.org/dc/elements/1.1/creator https://orcid.org/0000-0002-6490-7723
property_value: http://purl.org/dc/elements/1.1/date 2017-12-07T14:31:59Z xsd:dateTime

[Term]
id: MP:0030487
name: abnormal osteocyte dendritic process morphology
def: "any structural anomaly of the long, slender cytoplasmic processes by which mature osteocytes communicate with one another, receive mechanosensory signals and participate in the regulation of bone turnover; these processes radiate from the osteocyte cell body, run along narrow canaliculi, and are linked to other neighboring osteocytes processes by gap junctions, as well as to cytoplasmic processes of osteoblasts and bone lining cells on the bone surface" [https://www.hindawi.com/journals/bmri/2015/421746/, PMID:24419319]
synonym: "abnormal osteocyte cytoplasmic process morphology" EXACT []
synonym: "abnormal osteocyte dendrite morphology" EXACT []
synonym: "abnormal osteocyte process morphology" EXACT []
is_a: MP:0008753 ! abnormal osteocyte morphology
property_value: http://purl.org/dc/elements/1.1/creator https://orcid.org/0000-0002-6490-7723
property_value: http://purl.org/dc/elements/1.1/date 2017-12-07T14:40:37Z xsd:dateTime

[Term]
id: MP:0030488
name: abnormal tooth socket morphology
def: "any structural anomaly of any of the cavities or sockets in the alveolar process of the mandible or maxilla, in which the roots of the teeth are held by fibers of the periodontal ligament" [https://en.wikipedia.org/wiki/Dental_alveolus, UBERON:0003686]
synonym: "abnormal dental alveoli morphology" EXACT []
synonym: "abnormal dental alveolus morphology" EXACT []
synonym: "abnormal tooth alveolus morphology" EXACT []
is_a: MP:0004189 ! abnormal alveolar process morphology
property_value: http://purl.org/dc/elements/1.1/creator https://orcid.org/0000-0002-6490-7723
property_value: http://purl.org/dc/elements/1.1/date 2017-12-11T08:23:31Z xsd:dateTime

[Term]
id: MP:0030489
name: abnormal molar socket morphology
def: "any structural anomaly of any of the cavities or sockets in the alveolar process of the mandible or maxilla, in which the roots of molar teeth are held by fibers of the periodontal ligament" [MGI:anna]
synonym: "abnormal molar alveolus morphology" EXACT []
synonym: "abnormal molar tooth alveolus morphology" EXACT []
synonym: "abnormal molar tooth socket morphology" EXACT []
is_a: MP:0030488 ! abnormal tooth socket morphology
property_value: http://purl.org/dc/elements/1.1/creator https://orcid.org/0000-0002-6490-7723
property_value: http://purl.org/dc/elements/1.1/date 2017-12-11T08:32:00Z xsd:dateTime

[Term]
id: MP:0030490
name: periodontal pocket
def: "a pathologic deepening of the gingival sulcus as a result of apical migration of the junctional epithelium and the destruction of alveolar bone and periodontal ligament fiber bundles" [https://books.google.com/books?isbn=0781784875]
synonym: "periodontal pockets" EXACT []
is_a: MP:0030131 ! abnormal periodontium morphology
property_value: http://purl.org/dc/elements/1.1/creator https://orcid.org/0000-0002-6490-7723
property_value: http://purl.org/dc/elements/1.1/date 2017-12-11T08:51:54Z xsd:dateTime

[Term]
id: MP:0030491
name: dental pulp stones
def: "nodular, calcified masses appearing in either or both the coronal and root portion of the pulp organ in teeth" [HP:0003771, https://en.wikipedia.org/wiki/Pulp_stone]
synonym: "dental pulp calcification" EXACT []
synonym: "pulp denticles" EXACT []
synonym: "pulp endoliths" EXACT []
synonym: "pulp stones" EXACT []
synonym: "pulpoliths" EXACT []
is_a: MP:0013250 ! abnormal dental pulp morphology
property_value: http://purl.org/dc/elements/1.1/creator https://orcid.org/0000-0002-6490-7723
property_value: http://purl.org/dc/elements/1.1/date 2017-12-11T09:18:43Z xsd:dateTime

[Term]
id: MP:0030492
name: abnormal dentoalveolar joint morphology
def: "any structural anomaly of the specialized peg-in-socket fibrous joint between the root of a tooth and the socket in the maxilla or mandible; this type of joint permits very limited or no movement under normal conditions and is functionally classified as a synarthrosis" [https://en.wikipedia.org/wiki/Fibrous_joint#Gomphosis]
synonym: "abnormal dento-alveolar joint morphology" EXACT []
synonym: "abnormal dento-alveolar syndesmosis morphology" EXACT []
synonym: "abnormal gomphosis morphology" EXACT []
is_a: MP:0000454 ! abnormal jaw morphology
is_a: MP:0030878 ! abnormal fibrous joint morphology
property_value: http://purl.org/dc/elements/1.1/creator https://orcid.org/0000-0002-6490-7723
property_value: http://purl.org/dc/elements/1.1/date 2017-12-11T09:37:57Z xsd:dateTime

[Term]
id: MP:0030493
name: abnormal tooth root morphology
def: "any structural anomaly of the part of a tooth that is implanted in the gum; the root is located below the neck of the tooth, covered by cementum rather than enamel, and attached by the periodontal ligament to the alveolar bone" [MGI:anna]
synonym: "abnormal dental root morphology" EXACT []
is_a: MP:0002100 ! abnormal tooth morphology
property_value: http://purl.org/dc/elements/1.1/creator https://orcid.org/0000-0002-6490-7723
property_value: http://purl.org/dc/elements/1.1/date 2017-12-11T09:48:15Z xsd:dateTime

[Term]
id: MP:0030494
name: abnormal molar root morphology
def: "any structural anomaly of the part of a molar tooth that is implanted in the gum" [MGI:anna]
synonym: "abnormal molar tooth root morphology" EXACT []
is_a: MP:0002689 ! abnormal molar morphology
is_a: MP:0030493 ! abnormal tooth root morphology
property_value: http://purl.org/dc/elements/1.1/creator https://orcid.org/0000-0002-6490-7723
property_value: http://purl.org/dc/elements/1.1/date 2017-12-11T09:58:00Z xsd:dateTime

[Term]
id: MP:0030495
name: absent tooth root
def: "absence of or failure to develop the part of a tooth that is implanted in the gum; normally, the root is located below the neck of the tooth, covered by cementum rather than enamel, and attached by the periodontal ligament to the alveolar bone" [MGI:anna]
synonym: "absence of tooth root" EXACT []
synonym: "absent dental root" EXACT []
synonym: "agenesis of tooth root" EXACT []
synonym: "aplasia of tooth root" EXACT []
synonym: "rootless teeth" EXACT []
synonym: "rootless tooth" EXACT []
is_a: MP:0030493 ! abnormal tooth root morphology
property_value: http://purl.org/dc/elements/1.1/creator https://orcid.org/0000-0002-6490-7723
property_value: http://purl.org/dc/elements/1.1/date 2017-12-11T10:15:17Z xsd:dateTime

[Term]
id: MP:0030496
name: taurodontia
def: "a developmental anomaly involving molar teeth, whereby the body of the tooth and pulp chamber is enlarged vertically at the expense of the roots and the root canal length; characteristic features include an enlarged pulp chamber, absence of the usual constriction at the cemento-enamel junction, and apical shift of the pulp chamber floor and furcation area down the root" [https://en.wikipedia.org/wiki/Taurodontism, PMID:24574680]
synonym: "taurodont" EXACT []
synonym: "taurodontism" EXACT []
is_a: MP:0002689 ! abnormal molar morphology
is_a: MP:0013250 ! abnormal dental pulp morphology
property_value: http://purl.org/dc/elements/1.1/creator https://orcid.org/0000-0002-6490-7723
property_value: http://purl.org/dc/elements/1.1/date 2017-12-11T11:45:11Z xsd:dateTime

[Term]
id: MP:0030497
name: short tooth root
def: "decreased length of the part of a tooth that is implanted in the gum; the root is located below the neck of the tooth, covered by cementum rather than enamel, and attached by the periodontal ligament to the alveolar bone" [MGI:anna]
synonym: "decreased length of dental root" EXACT []
synonym: "decreased length of tooth root" EXACT []
synonym: "short dental root" EXACT []
synonym: "short dental roots" EXACT []
synonym: "short tooth roots" EXACT []
is_a: MP:0030493 ! abnormal tooth root morphology
property_value: http://purl.org/dc/elements/1.1/creator https://orcid.org/0000-0002-6490-7723
property_value: http://purl.org/dc/elements/1.1/date 2017-12-11T12:53:42Z xsd:dateTime

[Term]
id: MP:0030498
name: abnormal dental lamina morphology
def: "any structural anomaly of the U-shaped stripe of thickened oral epithelium marking the future tooth row; the primary dental lamina is the earliest morphological structure of the tooth formed in the embryo; local thickenings of the dental lamina from which individual teeth are initiated are known as tooth placodes" [https://www.ncbi.nlm.nih.gov/books/NBK27071/]
synonym: "abnormal embryonic dental lamina morphology" EXACT []
synonym: "abnormal odontogenic band morphology" EXACT []
synonym: "abnormal primary dental lamina morphology" EXACT []
is_a: MP:0000116 ! abnormal tooth development
property_value: http://purl.org/dc/elements/1.1/creator https://orcid.org/0000-0002-6490-7723
property_value: http://purl.org/dc/elements/1.1/date 2017-12-15T11:50:47Z xsd:dateTime

[Term]
id: MP:0030499
name: conical tooth
def: "a peg-shaped (coniform) tooth whose sides converge or taper together incisally" [HP:0000698]
synonym: "cone-shaped tooth" EXACT []
synonym: "conical teeth" EXACT []
synonym: "conoid tooth" EXACT []
synonym: "peg tooth" EXACT []
synonym: "peg-like tooth" EXACT []
synonym: "peg-shaped teeth" EXACT []
synonym: "peg-shaped tooth" EXACT []
is_a: MP:0002100 ! abnormal tooth morphology
property_value: http://purl.org/dc/elements/1.1/creator https://orcid.org/0000-0002-6490-7723
property_value: http://purl.org/dc/elements/1.1/date 2017-12-15T13:05:57Z xsd:dateTime

[Term]
id: MP:0030500
name: conical molar
def: "a molar tooth whose sides converge or taper together incisally forming a peg-shaped (coniform) crown" [MGI:anna]
synonym: "cone-shaped molar" EXACT []
synonym: "conical molar tooth" EXACT []
synonym: "conical molars" EXACT []
synonym: "conoid molar" EXACT []
synonym: "peg molar" EXACT []
synonym: "peg-like molar" EXACT []
synonym: "peg-shaped molar" EXACT []
synonym: "peg-shaped molars" EXACT []
is_a: MP:0002689 ! abnormal molar morphology
is_a: MP:0030499 ! conical tooth
property_value: http://purl.org/dc/elements/1.1/creator https://orcid.org/0000-0002-6490-7723
property_value: http://purl.org/dc/elements/1.1/date 2017-12-15T13:15:38Z xsd:dateTime

[Term]
id: MP:0030501
name: abnormal incisive canal morphology
def: "any structural anomaly of any of several bony canals leading from the floor of the nasal cavity into the incisive fossa on the palatal surface of the maxilla; they convey the nasopalatine nerves and branches of the greater palatine arteries that anastomose with the septal branch of the sphenopalatine artery" [https://radiopaedia.org/articles/incisive-canal, UBERON:0006672]
synonym: "abnormal nasopalatine canal morphology" EXACT []
is_a: MP:0003756 ! abnormal hard palate morphology
is_a: MP:0030310 ! abnormal cranial foramen morphology
property_value: http://purl.org/dc/elements/1.1/creator https://orcid.org/0000-0002-6490-7723
property_value: http://purl.org/dc/elements/1.1/date 2017-12-15T13:23:23Z xsd:dateTime

[Term]
id: MP:0030502
name: abnormal incisive foramen morphology
def: "any structural anomaly of any oral opening of the nasopalatine (incisive) canal; it is located in the maxilla in the incisive fossa, midline in the palate posterior to the central incisors, at the junction of the medial palatine and incisive sutures; it can be single or multiple; it transmits the greater palatine artery and vein from the oral to the nasal cavity and the nasopalatine nerve in the opposite direction" [https://radiopaedia.org/articles/incisive-foramen, UBERON:0012315]
synonym: "abnormal anterior palatine foramen morphology" EXACT []
synonym: "abnormal nasopalatine foramen morphology" EXACT []
is_a: MP:0030310 ! abnormal cranial foramen morphology
property_value: http://purl.org/dc/elements/1.1/creator https://orcid.org/0000-0002-6490-7723
property_value: http://purl.org/dc/elements/1.1/date 2017-12-15T13:37:30Z xsd:dateTime

[Term]
id: MP:0030503
name: abnormal tooth neck morphology
def: "any structural anomaly of the slightly constricted part of a tooth between the crown and the root" [https://medical-dictionary.thefreedictionary.com/tooth+neck, UBERON:0015181]
synonym: "abnormal cervix dentis morphology" EXACT []
synonym: "abnormal collum dentis morphology" EXACT []
synonym: "abnormal dental neck morphology" EXACT []
synonym: "abnormal tooth cervix morphology" EXACT []
is_a: MP:0002100 ! abnormal tooth morphology
property_value: http://purl.org/dc/elements/1.1/creator https://orcid.org/0000-0002-6490-7723
property_value: http://purl.org/dc/elements/1.1/date 2017-12-15T13:51:35Z xsd:dateTime

[Term]
id: MP:0030504
name: abnormal cementoenamel junction morphology
def: "any anomaly of the interface between the cementum and enamel at the cervical region (neck) of a tooth; it represents the anatomic limit or line of division between the crown and root surface" [https://medical-dictionary.thefreedictionary.com/cementoenamel+junction]
synonym: "abnormal CEJ morphology" EXACT []
synonym: "abnormal cemento-enamel junction morphology" EXACT []
synonym: "abnormal cervical line morphology" EXACT []
is_a: MP:0003930 ! abnormal tooth hard tissue morphology
is_a: MP:0030503 ! abnormal tooth neck morphology
property_value: http://purl.org/dc/elements/1.1/creator https://orcid.org/0000-0002-6490-7723
property_value: http://purl.org/dc/elements/1.1/date 2017-12-15T13:59:35Z xsd:dateTime

[Term]
id: MP:0030505
name: tooth impaction
def: "cessation of eruption of a tooth caused by a clinically or radiographically detectable physical barrier in the eruption path or by an ectopic position of the tooth; an impacted tooth is one that is unable to fully erupt in its proper location because it is blocked by tissue, bone or another tooth" [https://books.google.com/books?isbn=9350252147, https://en.wikipedia.org/wiki/Tooth_impaction]
synonym: "dental impaction" EXACT []
synonym: "impacted teeth" EXACT []
synonym: "impacted tooth" EXACT []
is_a: MP:0000121 ! failure of tooth eruption
property_value: http://purl.org/dc/elements/1.1/creator https://orcid.org/0000-0002-6490-7723
property_value: http://purl.org/dc/elements/1.1/date 2017-12-15T14:30:40Z xsd:dateTime

[Term]
id: MP:0030506
name: abnormal dental follicle morphology
def: "any structural anomaly of the loose ectomesenchyme-derived connective tissue sac that surrounds the enamel organ and the dental papilla of the developing tooth germ before eruption; it is believed that this tissue contains stem cells and lineage-committed progenitor cells or precursor cells for cementoblasts, periodontal ligament (PDL) cells and osteoblasts; dental follicle cells form the PDL by differentiating into PDL fibroblasts that secrete collagen and interact with fibers on the surface of adjacent bone and cementum" [PMID:21035344]
synonym: "abnormal dental sac morphology" EXACT []
synonym: "abnormal tooth follicle morphology" EXACT []
is_a: MP:0000116 ! abnormal tooth development
property_value: http://purl.org/dc/elements/1.1/creator https://orcid.org/0000-0002-6490-7723
property_value: http://purl.org/dc/elements/1.1/date 2017-12-15T14:58:52Z xsd:dateTime

[Term]
id: MP:0030507
name: abnormal dental papilla morphology
def: "any structural anomaly of the condensation of ectomesenchymal cells called odontoblasts seen in histologic sections of a developing tooth; the dental papilla lies below a cellular aggregation known as the enamel organ and differentiates into the dentin and dental pulp" [https://en.wikipedia.org/wiki/Dental_papilla]
is_a: MP:0000116 ! abnormal tooth development
property_value: http://purl.org/dc/elements/1.1/creator https://orcid.org/0000-0002-6490-7723
property_value: http://purl.org/dc/elements/1.1/date 2017-12-15T15:29:10Z xsd:dateTime

[Term]
id: MP:0030508
name: abnormal dental epithelium morphology
def: "any structural anomaly of the epithelium that is part of a developing tooth or dental (enamel) organ" [UBERON:0003843]
synonym: "abnormal odontogenic epithelium morphology" EXACT []
synonym: "abnormal tooth epithelium morphology" EXACT []
is_a: MP:0010747 ! abnormal enamel organ morphology
property_value: http://purl.org/dc/elements/1.1/creator https://orcid.org/0000-0002-6490-7723
property_value: http://purl.org/dc/elements/1.1/date 2017-12-22T10:40:36Z xsd:dateTime

[Term]
id: MP:0030509
name: increased number of epithelial cell rests of Malassez
def: "increased number of epithelial cell remnants derived from the fragmentation of Hertwig's epithelial root sheath during root development that persist in the periodontal ligament close to the cementum surface" [CL:0002166, http://dental.pitt.edu/periohistology-glossary#cellrestsofmalassez]
synonym: "increased number of epithelial cells of Malassez" EXACT []
synonym: "increased number of epithelial rests of Malassez" EXACT []
is_a: MP:0003668 ! abnormal periodontal ligament morphology
property_value: http://purl.org/dc/elements/1.1/creator https://orcid.org/0000-0002-6490-7723
property_value: http://purl.org/dc/elements/1.1/date 2017-12-22T11:24:57Z xsd:dateTime

[Term]
id: MP:0030510
name: abnormal tooth placode morphology
def: "any structural anomaly of the local thickening that is formed within the primary dental lamina and grows into a solid epithelial tooth bud that invades the underlying mesenchyme; the placodes consist of thickened epithelium and underlying neural crest derived mesenchyme, and they function as the first signaling centers of the tooth" [GO:0060790, https://www.ncbi.nlm.nih.gov/books/NBK27071/, PMID:26755699]
comment: The term placode has not been universally adopted in the field of tooth development research; in mouse, stages prior to bud (E11–E12.5) have often been collectively referred to as the epithelial thickening, dental lamina, or simply initiation stage {xref="PMID:24487243"}
synonym: "abnormal dental anlage morphology" EXACT []
synonym: "abnormal dental placode morphology" EXACT []
synonym: "abnormal dental primordium morphology" EXACT []
synonym: "abnormal odontogenic placode morphology" EXACT []
synonym: "abnormal tooth anlage morphology" EXACT []
synonym: "abnormal tooth primordium morphology" EXACT []
is_a: MP:0000116 ! abnormal tooth development
property_value: http://purl.org/dc/elements/1.1/creator https://orcid.org/0000-0002-6490-7723
property_value: http://purl.org/dc/elements/1.1/date 2017-12-22T12:12:26Z xsd:dateTime

[Term]
id: MP:0030511
name: abnormal dentinoenamel junction morphology
def: "any structural anomaly of the interface that joins two distinct calcified tissues, enamel and dentin; it presents a scalloped contour, with its concave side toward the enamel and the convex side toward the dentin, thought to increase adherence of the enamel to the dentin, especially in areas of occlusal stress; DEJ plays a key role in resisting crack propagation from enamel to dentin" [https://books.google.com/books?isbn=1118938313, https://en.wikipedia.org/wiki/Dentinoenamel_junction]
synonym: "abnormal amelo-dentinal junction morphology" EXACT []
synonym: "abnormal amelodentinal junction morphology" EXACT []
synonym: "abnormal DEJ morphology" EXACT []
synonym: "abnormal dentin-enamel junction morphology" EXACT []
synonym: "abnormal dentino-enamel junction morphology" EXACT []
is_a: MP:0003930 ! abnormal tooth hard tissue morphology
property_value: http://purl.org/dc/elements/1.1/creator https://orcid.org/0000-0002-6490-7723
property_value: http://purl.org/dc/elements/1.1/date 2017-12-22T12:50:08Z xsd:dateTime

[Term]
id: MP:0030512
name: abnormal Tomes' process morphology
def: "any structural anomaly of the pyramidal extension at the apical pole of a secretory ameloblast that plays an important role in organizing the enamel crystals into a complex network of rod (prism) and interrod enamel; Tomes' processes interdigitate with the surface of the forming enamel giving it a picket fence appearance and determine the orientation of the newly formed (nucleated) enamel hydroxyapatite crystals; as the secretory stage ends, Tomes' processes are lost and accordingly the last formed layers of enamel are rodless or prismless" [https://books.google.com/books?isbn=0199533016, PMID:20016979]
is_a: MP:0002650 ! abnormal ameloblast morphology
property_value: http://purl.org/dc/elements/1.1/creator https://orcid.org/0000-0002-6490-7723
property_value: http://purl.org/dc/elements/1.1/date 2017-12-22T13:05:56Z xsd:dateTime

[Term]
id: MP:0030513
name: short Tomes' process
def: "decreased length of the pyramidal extension at the apical pole of a secretory ameloblast that plays an important role in organizing the enamel crystals into a complex network of rod (prism) and interrod enamel" [MGI:anna]
synonym: "short Tomes' processes" EXACT []
is_a: MP:0030512 ! abnormal Tomes' process morphology
property_value: http://purl.org/dc/elements/1.1/creator https://orcid.org/0000-0002-6490-7723
property_value: http://purl.org/dc/elements/1.1/date 2017-12-22T13:17:04Z xsd:dateTime

[Term]
id: MP:0030514
name: absent Tomes' process
def: "failure to form the pyramidal extension at the apical pole of a secretory ameloblast that plays an important role in organizing the enamel crystals into a complex network of rod (prism) and interrod enamel" [MGI:anna]
synonym: "absent Tomes' processes" EXACT []
is_a: MP:0030512 ! abnormal Tomes' process morphology
property_value: http://purl.org/dc/elements/1.1/creator https://orcid.org/0000-0002-6490-7723
property_value: http://purl.org/dc/elements/1.1/date 2017-12-22T13:19:22Z xsd:dateTime

[Term]
id: MP:0030515
name: periodontal ligament necrosis
def: "morphological changes resulting from pathological death of periodontal ligament tissue; usually due to irreversible damage" [MGI:anna]
synonym: "necrotic periodontal ligament" EXACT []
is_a: MP:0000316 ! cellular necrosis
is_a: MP:0003668 ! abnormal periodontal ligament morphology
property_value: http://purl.org/dc/elements/1.1/creator https://orcid.org/0000-0002-6490-7723
property_value: http://purl.org/dc/elements/1.1/date 2017-12-22T13:27:25Z xsd:dateTime

[Term]
id: MP:0030516
name: abnormal junctional epithelium morphology
def: "any structural anomaly of the collar-like band of non-keratinized squamous epithelium that attaches the gingival soft tissue to the tooth surface; the term epithelial attachment refers to the attachment apparatus, i.e. the internal basal lamina and hemidesmosomes, that connects the junctional epithelium (JE) to the tooth surface; in the initiation of periodontitis, JE detaches from the tooth surface and converts gradually, by sprouting laterally and migrating apically, to pathological pocket epithelium" [http://dental.pitt.edu/junctional-epithelium, https://books.google.com/books?isbn=0123977630, PMID:25911094]
is_a: MP:0020460 ! abnormal gum epithelium morphology
property_value: http://purl.org/dc/elements/1.1/creator https://orcid.org/0000-0002-6490-7723
property_value: http://purl.org/dc/elements/1.1/date 2017-12-22T13:54:10Z xsd:dateTime

[Term]
id: MP:0030517
name: detached junctional epithelium
def: "partial or complete detachment of the junctional epithelium from the tooth surface, typically leading to periodontal pocket formation" [https://books.google.com/books?isbn=0123977630]
is_a: MP:0030516 ! abnormal junctional epithelium morphology
property_value: http://purl.org/dc/elements/1.1/creator https://orcid.org/0000-0002-6490-7723
property_value: http://purl.org/dc/elements/1.1/date 2017-12-22T14:04:20Z xsd:dateTime

[Term]
id: MP:0030518
name: abnormal outer dental epithelium morphology
def: "any structural anomaly of the layer of cuboidal cells located on the periphery of the enamel organ in a developing tooth; this layer is first seen during the bell stage" [https://en.wikipedia.org/wiki/Outer_enamel_epithelium]
synonym: "abnormal external dental epithelium morphology" EXACT []
synonym: "abnormal external enamel epithelium morphology" EXACT []
synonym: "abnormal outer enamel epithelium morphology" EXACT []
is_a: MP:0030508 ! abnormal dental epithelium morphology
property_value: http://purl.org/dc/elements/1.1/creator https://orcid.org/0000-0002-6490-7723
property_value: http://purl.org/dc/elements/1.1/date 2018-01-03T09:16:03Z xsd:dateTime

[Term]
id: MP:0030519
name: abnormal inner dental epithelium morphology
def: "any structural anomaly of the inner layer of columnar cells of the enamel organ, located on the rim nearest the dental papilla; this layer is first seen during the cap stage of tooth development, in which inner enamel epithelium cells are pre-ameloblast cells; these will differentiate into ameloblasts which are responsible for secretion of enamel during tooth development" [https://en.wikipedia.org/wiki/Inner_enamel_epithelium]
synonym: "abnormal inner enamel epithelium morphology" EXACT []
synonym: "abnormal internal dental epithelium morphology" EXACT []
synonym: "abnormal internal enamel epithelium morphology" EXACT []
is_a: MP:0030508 ! abnormal dental epithelium morphology
property_value: http://purl.org/dc/elements/1.1/creator https://orcid.org/0000-0002-6490-7723
property_value: http://purl.org/dc/elements/1.1/date 2018-01-03T09:31:07Z xsd:dateTime

[Term]
id: MP:0030520
name: oral mucosa blisters
def: "localized pockets of fluid that form within or beneath the oral mucosa; may appear as pustules, vesicles, or bullae; color varies according to content of blister, which may include blood, serum, mucin, or suppuration" [https://books.google.com/books?isbn=0470673966, https://medical-dictionary.thefreedictionary.com/blisterform+oral+lesions]
is_a: MP:0003745 ! abnormal oral mucosa morphology
property_value: http://purl.org/dc/elements/1.1/creator https://orcid.org/0000-0002-6490-7723
property_value: http://purl.org/dc/elements/1.1/date 2018-01-03T10:40:18Z xsd:dateTime

[Term]
id: MP:0030521
name: abnormal cervical loop morphology
def: "any structural anomaly of the most cervical part of an enamel organ where the inner enamel epithelium and the outer enamel epithelium merge in a loop, thus delineating the end of the anatomic crown and the site where root formation begins; to form the root region, the cervical loop begins to grow deeper into the surrounding ectomesenchyme of the dental sac, elongating and moving away from the newly completed crown area to enclose more of the dental papilla, forming Hertwig's epithelial root sheath (HERS)" [https://books.google.com/books?isbn=0323290868, https://books.google.com/books?isbn=1455754099, https://www.stembook.org/node/551]
is_a: MP:0030508 ! abnormal dental epithelium morphology
property_value: http://purl.org/dc/elements/1.1/creator https://orcid.org/0000-0002-6490-7723
property_value: http://purl.org/dc/elements/1.1/date 2018-01-03T12:00:30Z xsd:dateTime

[Term]
id: MP:0030522
name: abnormal stellate reticulum morphology
def: "any structural anomaly of the network of star-shaped cells found in the core of the dental (enamel) organ between the stratum intermedium and outer enamel epithelium which secrete hydrophilic glycosaminoglycans into the extracellular compartment; the stellate reticulum is most fully developed at the bell stage when intercellular spaces become fluid-filled, presumably related to osmotic effects arising from the high concentration of glycosaminoglycans; the main function of the stellate reticulum is mechanical, protecting the underlying dental tissues against physical disturbance and maintaining tooth shape" [http://dental.pitt.edu/periohistology-glossary, https://pocketdentistry.com/10-early-tooth-development-root-development-including-cementogenesis-and-tooth-eruption/]
is_a: MP:0030521 ! abnormal cervical loop morphology
property_value: http://purl.org/dc/elements/1.1/creator https://orcid.org/0000-0002-6490-7723
property_value: http://purl.org/dc/elements/1.1/date 2018-01-03T12:17:21Z xsd:dateTime

[Term]
id: MP:0030523
name: abnormal stratum intermedium morphology
def: "any structural anomaly of the layer of two or three flattened cells located between the inner enamel epithelium and the newly forming cells of the stellate reticulum; it first appears during the early bell stage of tooth development, has a notably high alkaline phosphatase activity, and forms a part of the dental (enamel) organ; this layer, along with the inner enamel epithelium, is responsible for the tooth enamel formation" [https://en.wikipedia.org/wiki/Stratum_intermedium, https://pocketdentistry.com/10-early-tooth-development-root-development-including-cementogenesis-and-tooth-eruption/]
synonym: "abnormal dental stratum intermedium morphology" EXACT []
synonym: "abnormal tooth stratum intermedium morphology" EXACT []
is_a: MP:0010747 ! abnormal enamel organ morphology
property_value: http://purl.org/dc/elements/1.1/creator https://orcid.org/0000-0002-6490-7723
property_value: http://purl.org/dc/elements/1.1/date 2018-01-03T12:45:22Z xsd:dateTime

[Term]
id: MP:0030524
name: abnormal tooth root resorption
def: "pathologic resorption in which cementum or dentin is lost from the root of a tooth owing to cementoclastic or osteoclastic activity in conditions such as trauma of occlusion or neoplasms" [MESH:D012391]
synonym: "abnormal dental root resorption" EXACT []
synonym: "root resorption" BROAD []
synonym: "root resorptions" BROAD []
is_a: MP:0030493 ! abnormal tooth root morphology
property_value: http://purl.org/dc/elements/1.1/creator https://orcid.org/0000-0002-6490-7723
property_value: http://purl.org/dc/elements/1.1/date 2018-01-03T13:09:52Z xsd:dateTime

[Term]
id: MP:0030525
name: abnormal Hertwig epithelial root sheath morphology
def: "any structural anomaly of the bilayered epithelial sheath formed from the fusion of the inner and outer enamel epithelia below the level of the cervical margin of the crown; in mammals, HERS is a transient structure and fragments to form the epithelial cell rests of Malassez; HERS cells appear to be involved in the initiation of the root formation process, in root elongation, and in stimulating both cementogenesis and root dentinogenesis" [https://en.wikipedia.org/wiki/Epithelial_root_sheath, PMID:19576204]
synonym: "abnormal epithelial root sheath morphology" EXACT []
synonym: "abnormal HERS morphology" EXACT []
is_a: MP:0030493 ! abnormal tooth root morphology
property_value: http://purl.org/dc/elements/1.1/creator https://orcid.org/0000-0002-6490-7723
property_value: http://purl.org/dc/elements/1.1/date 2018-01-03T13:45:08Z xsd:dateTime

[Term]
id: MP:0030526
name: abnormal enamel cord morphology
def: "any structural anomaly of the transient structure of the dental (enamel) organ present at the early cap stage of molar tooth development; the enamel cord is a strand of epithelial cells that runs from (links) the enamel knot to the outer dental epithelial cells, dividing the dental organ into two parts" [https://en.wikipedia.org/wiki/Enamel_cord, ISBN:978-0-12-597951-1]
synonym: "abnormal dental cord morphology" EXACT []
synonym: "abnormal enamel septum morphology" EXACT []
is_a: MP:0010747 ! abnormal enamel organ morphology
property_value: http://purl.org/dc/elements/1.1/creator https://orcid.org/0000-0002-6490-7723
property_value: http://purl.org/dc/elements/1.1/date 2018-01-05T12:24:39Z xsd:dateTime

[Term]
id: MP:0030527
name: absent enamel cord
def: "missing the transient structure of the dental (enamel) organ that is normally present at the early cap stage of molar tooth development; the enamel cord is a strand of epithelial cells that runs from (links) the enamel knot to the outer dental epithelial cells, dividing the dental organ into two parts" [https://en.wikipedia.org/wiki/Enamel_cord, ISBN:978-0-12-597951-1, MGI:anna]
synonym: "absent dental cord" EXACT []
synonym: "absent enamel septum" EXACT []
is_a: MP:0030526 ! abnormal enamel cord morphology
property_value: http://purl.org/dc/elements/1.1/creator https://orcid.org/0000-0002-6490-7723
property_value: http://purl.org/dc/elements/1.1/date 2018-01-05T12:32:35Z xsd:dateTime

[Term]
id: MP:0030528
name: abnormal neck skin morphology
def: "any structural anomaly of a zone of skin that is part of the cervical (neck) region" [UBERON:0001417]
is_a: MP:0002060 ! abnormal skin morphology
is_a: MP:0012719 ! abnormal neck morphology
property_value: http://purl.org/dc/elements/1.1/creator https://orcid.org/0000-0002-6490-7723
property_value: http://purl.org/dc/elements/1.1/date 2018-01-05T12:42:27Z xsd:dateTime

[Term]
id: MP:0030529
name: abnormal head skin morphology
def: "any anomaly in a zone of skin that is part of the head" [UBERON:0001084]
is_a: MP:0000432 ! abnormal head morphology
is_a: MP:0002060 ! abnormal skin morphology
property_value: http://purl.org/dc/elements/1.1/creator https://orcid.org/0000-0002-6490-7723
property_value: http://purl.org/dc/elements/1.1/date 2018-01-05T13:00:57Z xsd:dateTime

[Term]
id: MP:0030530
name: abnormal outer ear skin morphology
def: "any anomaly in a zone of skin that is part of an outer ear" [UBERON:0001459]
synonym: "abnormal ear skin morphology" EXACT []
synonym: "abnormal external ear skin morphology" EXACT []
is_a: MP:0002177 ! abnormal outer ear morphology
is_a: MP:0030529 ! abnormal head skin morphology
property_value: http://purl.org/dc/elements/1.1/creator https://orcid.org/0000-0002-6490-7723
property_value: http://purl.org/dc/elements/1.1/date 2018-01-05T13:11:53Z xsd:dateTime

[Term]
id: MP:0030531
name: abnormal facial skin morphology
def: "any anomaly in a zone of skin that is part of the face" [UBERON:1000021]
synonym: "abnormal face skin morphology" EXACT []
is_a: MP:0003743 ! abnormal facial morphology
is_a: MP:0030529 ! abnormal head skin morphology
property_value: http://purl.org/dc/elements/1.1/creator https://orcid.org/0000-0002-6490-7723
property_value: http://purl.org/dc/elements/1.1/date 2018-01-05T13:34:51Z xsd:dateTime

[Term]
id: MP:0030532
name: abnormal periorbital skin morphology
def: "any anomaly in a zone of skin that is part of the periorbital region of the face" [UBERON:0016462]
is_a: MP:0030038 ! abnormal periorbital region morphology
is_a: MP:0030531 ! abnormal facial skin morphology
property_value: http://purl.org/dc/elements/1.1/creator https://orcid.org/0000-0002-6490-7723
property_value: http://purl.org/dc/elements/1.1/date 2018-01-05T13:43:17Z xsd:dateTime

[Term]
id: MP:0030533
name: abnormal snout skin morphology
def: "any anomaly in a zone of skin that is part of the snout" [UBERON:1000015]
is_a: MP:0000443 ! abnormal snout morphology
is_a: MP:0030531 ! abnormal facial skin morphology
property_value: http://purl.org/dc/elements/1.1/creator https://orcid.org/0000-0002-6490-7723
property_value: http://purl.org/dc/elements/1.1/date 2018-01-05T13:53:53Z xsd:dateTime

[Term]
id: MP:0030534
name: abnormal forehead skin morphology
def: "any anomaly in a zone of skin that is part of the forehead" [UBERON:0016475]
is_a: MP:0030031 ! abnormal forehead morphology
is_a: MP:0030531 ! abnormal facial skin morphology
property_value: http://purl.org/dc/elements/1.1/creator https://orcid.org/0000-0002-6490-7723
property_value: http://purl.org/dc/elements/1.1/date 2018-01-05T14:00:22Z xsd:dateTime

[Term]
id: MP:0030535
name: abnormal hypoglossal cord morphology
def: "any structural anomaly of the condensed mesenchymal band formed as migratory myoblasts arising from the myotomes of the occipital somites coalesce beside somite four and extend ventrally as an elongated column; the hypoglossal cord eventually becomes located ventral to the caudal region of the pharynx; most of the myoblasts of the hypoglossal cord remain ventral and shift cranially to form the intrinsic and extrinsic tongue muscles; some of these myoblasts shift dorsally to form the intrinsic laryngeal muscles" [https://books.google.com/books?isbn=1455727911]
is_a: MP:0000729 ! abnormal myogenesis
property_value: http://purl.org/dc/elements/1.1/creator https://orcid.org/0000-0002-6490-7723
property_value: http://purl.org/dc/elements/1.1/date 2018-01-12T13:34:30Z xsd:dateTime

[Term]
id: MP:0030536
name: abnormal diastema morphology
def: "any anomaly of the space or gap between two adjacent teeth in the same dental arch; in rodents, the diastema is the toothless (edentulous) region that normally separates a continuously growing single incisor from a segment of three molars in each quadrant of the adult jaw; although tooth primordia develop in the rodent embryonic diastema, they undergo apoptosis and regress to ensure that this region remains tooth-free" [https://en.wikipedia.org/wiki/Diastema, PMID:16890158, PMID:24495023]
synonym: "abnormal dental diastema morphology" EXACT []
synonym: "abnormal interdental space morphology" EXACT []
is_a: MP:0030254 ! abnormal dental arch morphology
property_value: http://purl.org/dc/elements/1.1/creator https://orcid.org/0000-0002-6490-7723
property_value: http://purl.org/dc/elements/1.1/date 2018-01-12T13:49:09Z xsd:dateTime

[Term]
id: MP:0030537
name: abnormal notochordal process morphology
def: "any structural anomaly of the midline cellular cord formed from the migration of mesenchymal cells from the primitive knot; the notochordal process is a mesodermal hollow tube structure that grows cranially between the ectoderm and the endoderm until it reaches the prechordal plate" [http://howmed.net/anatomy/embryology/3rd-week-of-development-trilaminar-germ-disc/, https://medical-dictionary.thefreedictionary.com/head+process, UBERON:0006268]
is_a: MP:0012271 ! abnormal chordamesoderm morphology
property_value: http://purl.org/dc/elements/1.1/creator https://orcid.org/0000-0002-6490-7723
property_value: http://purl.org/dc/elements/1.1/date 2018-01-12T14:11:56Z xsd:dateTime

[Term]
id: MP:0030538
name: abnormal notochordal plate morphology
def: "any structural anomaly of the dorsal part of the notochordal process when the ventral portion breaks down; it is continuous laterally with the endoderm that composes the roof of the primitive foregut and is in contact dorsally with the neural tube; the folding off of the notochordal plate gives rise to the notochord" [UBERON:0006267]
is_a: MP:0030537 ! abnormal notochordal process morphology
property_value: http://purl.org/dc/elements/1.1/creator https://orcid.org/0000-0002-6490-7723
property_value: http://purl.org/dc/elements/1.1/date 2018-01-12T14:19:48Z xsd:dateTime

[Term]
id: MP:0030539
name: abnormal head paraxial mesoderm morphology
def: "any structural anomaly of the paraxial mesoderm located on either side of the neural tube, anterior to the occipital somites; in the head region, the unsegmented cranial paraxial mesoderm contributes to the developing heart, specific skull bones and skeletal muscles of the head and neck region" [https://books.google.com/books?isbn=0123849527, https://discovery.lifemapsc.com/in-vivo-development/paraxial-mesoderm, UBERON:0009617]
synonym: "abnormal cephalic paraxial mesenchyme morphology" EXACT []
synonym: "abnormal cephalic paraxial mesoderm morphology" EXACT []
synonym: "abnormal cranial paraxial mesenchyme morphology" EXACT []
synonym: "abnormal cranial paraxial mesoderm morphology" EXACT []
synonym: "abnormal head paraxial mesenchyme morphology" EXACT []
is_a: MP:0008029 ! abnormal paraxial mesoderm morphology
is_a: MP:0011260 ! abnormal head mesenchyme morphology
property_value: http://purl.org/dc/elements/1.1/creator https://orcid.org/0000-0002-6490-7723
property_value: http://purl.org/dc/elements/1.1/date 2018-01-12T14:26:45Z xsd:dateTime

[Term]
id: MP:0030540
name: misaligned teeth
def: "abnormal alignment, positioning, or spacing of the teeth" [HP:0000692]
synonym: "abnormal dental position" EXACT []
synonym: "abnormal teeth spacing" EXACT []
synonym: "abnormality of alignment of teeth" EXACT []
synonym: "abnormality of teeth spacing" EXACT []
synonym: "crooked teeth" EXACT []
synonym: "malaligned teeth" EXACT []
synonym: "malposition of teeth" EXACT []
synonym: "malpositioned teeth" EXACT []
synonym: "misalignment of teeth" EXACT []
is_a: MP:0002100 ! abnormal tooth morphology
property_value: http://purl.org/dc/elements/1.1/creator https://orcid.org/0000-0002-6490-7723
property_value: http://purl.org/dc/elements/1.1/date 2018-01-12T15:05:06Z xsd:dateTime

[Term]
id: MP:0030541
name: misaligned incisors
def: "abnormal alignment of the upper and lower incisor teeth, usually resulting in malocclusion; in gnawing rodents, where incisors are rootless and grow continually, signs of incisor malocclusion include uneven wear patterns, sloping of the cutting edges, fractured teeth, altered pigmentation, and obvious pathological overgrowth of the incisors" [HP:0011062, https://books.google.com/books?isbn=0323394302, PMID:19622764]
synonym: "abnormal alignment of incisors" EXACT []
synonym: "crooked incisors" EXACT []
synonym: "incisor misalignment" EXACT []
is_a: MP:0005358 ! abnormal incisor morphology
is_a: MP:0030540 ! misaligned teeth
property_value: http://purl.org/dc/elements/1.1/creator https://orcid.org/0000-0002-6490-7723
property_value: http://purl.org/dc/elements/1.1/date 2018-01-12T15:24:26Z xsd:dateTime

[Term]
id: MP:0030542
name: abnormal dentin development
def: "any anomaly in the process whose specific outcome is the formation of dentin, the hard portion of the tooth surrounding the pulp, covered by enamel on the crown and cementum on the root; dentinogenesis begins prior to enamel formation and is initiated by the odontoblasts of the dental pulp; dentin is derived from the dental papilla of the tooth germ; after apposition of predentin and maturation into dentin, the cell bodies of the odontoblasts remain in the pulp inside the tooth, along its outer wall; unlike enamel, dentin continues to form throughout life and can be initiated in response to stimuli, such as tooth decay or attrition" [GO:0097187, https://en.wikipedia.org/wiki/Dentin]
synonym: "abnormal dentin formation" EXACT []
synonym: "abnormal dentine development" EXACT []
synonym: "abnormal dentine formation" EXACT []
synonym: "abnormal dentinogenesis" EXACT []
is_a: MP:0000116 ! abnormal tooth development
is_a: MP:0002818 ! abnormal dentin morphology
property_value: http://purl.org/dc/elements/1.1/creator https://orcid.org/0000-0002-6490-7723
property_value: http://purl.org/dc/elements/1.1/date 2018-01-19T13:47:52Z xsd:dateTime

[Term]
id: MP:0030543
name: abnormal predentin morphology
def: "any structural anomaly of the initial type I collagen-rich unmineralized extracellular matrix synthesized and secreted by odontoblasts and located at the dentin-pulp interface; predentin is converted to dentin when hydroxyapatite crystals are deposited on the predentin" [https://books.google.com/books?isbn=0470958332]
synonym: "abnormal pre-dentin morphology" EXACT []
synonym: "abnormal pre-dentine morphology" EXACT []
synonym: "abnormal predentine morphology" EXACT []
is_a: MP:0030542 ! abnormal dentin development
property_value: http://purl.org/dc/elements/1.1/creator https://orcid.org/0000-0002-6490-7723
property_value: http://purl.org/dc/elements/1.1/date 2018-01-19T14:15:11Z xsd:dateTime

[Term]
id: MP:0030544
name: abnormal enamel development
def: "any anomaly in the process whose specific outcome is the formation of dental enamel, the hard outer coating of the exposed portion of the tooth; amelogenesis occurs after the first establishment of dentin, via cells known as ameloblasts, and can generally be divided into two broad stages: (i) a secretory stage that involves proteins and an organic matrix forming a partially mineralized enamel and (ii) a maturation stage which completes enamel mineralization" [GO:0097186, https://en.wikipedia.org/wiki/Tooth_enamel]
synonym: "abnormal amelogenesis" EXACT []
synonym: "abnormal enamel formation" EXACT []
is_a: MP:0000116 ! abnormal tooth development
is_a: MP:0002576 ! abnormal enamel morphology
property_value: http://purl.org/dc/elements/1.1/creator https://orcid.org/0000-0002-6490-7723
property_value: http://purl.org/dc/elements/1.1/date 2018-01-19T14:29:36Z xsd:dateTime

[Term]
id: MP:0030545
name: abnormal acellular cementum morphology
def: "any structural anomaly of the acellular layer of cementum, a living tissue that does not incorporate cells (cementocytes) into its structure, consisting only of extracellular matrix components and mineral; acellular cementum is the first cementum deposited on the dentin of the forming root, and is predominantly found on the cervical/coronal portion of the tooth root; it anchors the primary collagen fibers of the periodontal ligament, providing a strong attachment between the tooth and surrounding alveolar bone" [http://www.7med-pdf.com/1020q/13530-structure-of-cementum.html, https://en.wikipedia.org/wiki/Cementum, PMID:27029548]
synonym: "abnormal acellular extrinsic fiber cementum morphology" EXACT []
synonym: "abnormal primary cementum morphology" EXACT []
is_a: MP:0003933 ! abnormal cementum morphology
property_value: http://purl.org/dc/elements/1.1/creator https://orcid.org/0000-0002-6490-7723
property_value: http://purl.org/dc/elements/1.1/date 2018-01-19T14:53:32Z xsd:dateTime

[Term]
id: MP:0030546
name: abnormal cellular cementum morphology
def: "any structural anomaly of the layer of cementum that contains cementocytes in lacunae; it is most abundant on the apical portion of the tooth root and in the furcation areas of multirooted teeth, and has a role in posteruptive adjustment of tooth position" [http://dental.pitt.edu/periohistology-glossary, http://www.7med-pdf.com/1020q/13530-structure-of-cementum.html, https://en.wikipedia.org/wiki/Cementum, PMID:27029548]
synonym: "abnormal cellular intrinsic fiber cementum morphology" EXACT []
synonym: "abnormal secondary cementum morphology" EXACT []
is_a: MP:0003933 ! abnormal cementum morphology
property_value: http://purl.org/dc/elements/1.1/creator https://orcid.org/0000-0002-6490-7723
property_value: http://purl.org/dc/elements/1.1/date 2018-01-19T15:02:32Z xsd:dateTime

[Term]
id: MP:0030547
name: abnormal cementum development
def: "any anomaly in the process whose specific outcome is the formation of dental cementum, a bone-like rigid connective tissue covering the root of a tooth" [MGI:anna]
synonym: "abnormal cementogenesis" EXACT []
synonym: "abnormal cementum formation" EXACT []
is_a: MP:0000116 ! abnormal tooth development
is_a: MP:0003933 ! abnormal cementum morphology
property_value: http://purl.org/dc/elements/1.1/creator https://orcid.org/0000-0002-6490-7723
property_value: http://purl.org/dc/elements/1.1/date 2018-01-19T15:10:32Z xsd:dateTime

[Term]
id: MP:0030548
name: abnormal cementoid morphology
def: "any structural anomaly of the organic matrix secreted by cementoblasts, which forms the most recent unmineralized layer covering the surface of cellular cementum" [https://books.google.com/books?isbn=0323058442, https://medicine.academic.ru/110777/cementoid, PMID:27029548]
synonym: "abnormal pre-cementum morphology" EXACT []
synonym: "abnormal uncalcified cementum morphology" EXACT []
is_a: MP:0030547 ! abnormal cementum development
property_value: http://purl.org/dc/elements/1.1/creator https://orcid.org/0000-0002-6490-7723
property_value: http://purl.org/dc/elements/1.1/date 2018-01-19T15:25:54Z xsd:dateTime

[Term]
id: MP:0030549
name: abnormal cementocyte lacunocanalicular system morphology
def: "any structural anomaly of the osteocyte-like network of lacunae and canaliculi housing the cementocytes and their cytoplasmic processes within the cellular cementum; although cementocytes resemble osteocytes, they show profound differences in terms of dendrite number, lacunar shape, and canalicular network density, suggesting less communication between, to, and from cementocytes compared with osteocytes" [PMID:26274352, PMID:27029548]
synonym: "abnormal cementocyte lacuno-canalicular system morphology" EXACT []
is_a: MP:0030546 ! abnormal cellular cementum morphology
property_value: http://purl.org/dc/elements/1.1/creator https://orcid.org/0000-0002-6490-7723
property_value: http://purl.org/dc/elements/1.1/date 2018-01-19T15:55:54Z xsd:dateTime

[Term]
id: MP:0030550
name: abnormal cementoblast morphology
def: "any structural anomaly of the large cuboidal cells differentiated from fibroblasts of the dental follicle (or possibly from Hertwig's epithelial root sheath cells by epithelial-mesenchymal transformation) that, during formation of cellular cementum, secrete a layer of unmineralized extracellular matrix called cementoid; as cementoid deposition progresses, some cementoblasts become embedded in cementoid matrix and become cementocytes" [https://books.google.com/books?isbn=1118342917, PMID:27029548]
is_a: MP:0004986 ! abnormal osteoblast morphology
is_a: MP:0030547 ! abnormal cementum development
property_value: http://purl.org/dc/elements/1.1/creator https://orcid.org/0000-0002-6490-7723
property_value: http://purl.org/dc/elements/1.1/date 2018-01-19T16:05:14Z xsd:dateTime

[Term]
id: MP:0030551
name: abnormal cementoblast number
def: "deviation from the average number of the large cuboidal cells differentiated from fibroblasts of the dental follicle (or possibly from Hertwig's epithelial root sheath cells by epithelial-mesenchymal transformation) that, during formation of cellular cementum, secrete a layer of unmineralized extracellular matrix called cementoid; as cementoid deposition progresses, some cementoblasts become embedded in cementoid matrix and become cementocytes" [https://books.google.com/books?isbn=1118342917, PMID:27029548]
is_a: MP:0004987 ! abnormal osteoblast cell number
is_a: MP:0030550 ! abnormal cementoblast morphology
property_value: http://purl.org/dc/elements/1.1/creator https://orcid.org/0000-0002-6490-7723
property_value: http://purl.org/dc/elements/1.1/date 2018-01-19T16:17:34Z xsd:dateTime

[Term]
id: MP:0030552
name: decreased cementoblast number
def: "fewer than the expected number of the large cuboidal cells differentiated from fibroblasts of the dental follicle (or possibly from Hertwig’s epithelial root sheath cells by epithelial-mesenchymal transformation) that, during formation of cellular cementum, secrete a layer of unmineralized extracellular matrix called cementoid; as cementoid deposition progresses, some cementoblasts become embedded in cementoid matrix and become cementocytes" [MGI:anna]
synonym: "reduced cementoblast number" EXACT []
is_a: MP:0004989 ! decreased osteoblast cell number
is_a: MP:0030551 ! abnormal cementoblast number
property_value: http://purl.org/dc/elements/1.1/creator https://orcid.org/0000-0002-6490-7723
property_value: http://purl.org/dc/elements/1.1/date 2018-01-19T16:24:36Z xsd:dateTime

[Term]
id: MP:0030553
name: increased cementoblast number
def: "greater than the expected number of the large cuboidal cells differentiated from fibroblasts of the dental follicle (or possibly from Hertwig’s epithelial root sheath cells by epithelial-mesenchymal transformation) that, during formation of cellular cementum, secrete a layer of unmineralized extracellular matrix called cementoid; as cementoid deposition progresses, some cementoblasts become embedded in cementoid matrix and become cementocytes" [MGI:anna]
is_a: MP:0004988 ! increased osteoblast cell number
is_a: MP:0030551 ! abnormal cementoblast number
property_value: http://purl.org/dc/elements/1.1/creator https://orcid.org/0000-0002-6490-7723
property_value: http://purl.org/dc/elements/1.1/date 2018-01-19T16:31:06Z xsd:dateTime

[Term]
id: MP:0030554
name: abnormal cementocyte morphology
def: "any structural anomaly of an apparently terminally differentiated cementoblast that has become embedded in the cellular cementum in a small cavity called lacuna and that extends long cytoplasmic (dendritic) processes away from the cell body toward other cementocytes and neighboring cells in small channels called canaliculi" [PMID:27029548]
is_a: MP:0008753 ! abnormal osteocyte morphology
is_a: MP:0030549 ! abnormal cementocyte lacunocanalicular system morphology
is_a: MP:0030550 ! abnormal cementoblast morphology
property_value: http://purl.org/dc/elements/1.1/creator https://orcid.org/0000-0002-6490-7723
property_value: http://purl.org/dc/elements/1.1/date 2018-01-19T16:40:26Z xsd:dateTime

[Term]
id: MP:0030555
name: abnormal cementocyte lacuna morphology
def: "any structural anomaly of the small cavity within the cellular cementum that is occupied by a cementocyte cell body; cementocyte lacunae are described as larger and more irregular in size and shape (from oval to tubular) and with rougher walls than the typical ellipsoid osteocyte lacunae; occasionally, empty lacunae or lacunae containing more than one cell are observed in cellular cementum, not typically observed in osteocyte lacunae" [PMID:26274352, PMID:27029548]
is_a: MP:0030549 ! abnormal cementocyte lacunocanalicular system morphology
property_value: http://purl.org/dc/elements/1.1/creator https://orcid.org/0000-0002-6490-7723
property_value: http://purl.org/dc/elements/1.1/date 2018-01-19T17:02:33Z xsd:dateTime

[Term]
id: MP:0030556
name: abnormal cementocyte canaliculus morphology
def: "any structural anomaly of the slender canals situated between lacunae of the cellular cementum where cementocyte cytoplasmic (dendritic) processes reside; cementocyte canaliculi appear to be less organized, more sparse, and do they radiate outward, with the majority of them oriented toward the vascular periodontal ligament for nutrition, unlike osteocyte canaliculi which are radiating, more dense and arranged in a complex network" [https://books.google.com/books?isbn=8131238016, PMID:27029548]
synonym: "abnormal cementocyte canaliculi morphology" EXACT []
is_a: MP:0030549 ! abnormal cementocyte lacunocanalicular system morphology
property_value: http://purl.org/dc/elements/1.1/creator https://orcid.org/0000-0002-6490-7723
property_value: http://purl.org/dc/elements/1.1/date 2018-01-19T17:08:54Z xsd:dateTime

[Term]
id: MP:0030557
name: abnormal cementocyte dendritic process morphology
def: "any structural anomaly of the long, slender cytoplasmic processes that extend from the cementocyte cell body, run along narrow canaliculi, and are linked to neighboring cementocytes processes via gap junctions; cementocytes harbor fewer dendritic processes than osteocytes" [https://books.google.com/books?isbn=8131238016, PMID:27029548]
synonym: "abnormal cementocyte cytoplasmic process morphology" EXACT []
synonym: "abnormal cementocyte dendrite morphology" EXACT []
synonym: "abnormal cementocyte process morphology" EXACT []
is_a: MP:0030554 ! abnormal cementocyte morphology
property_value: http://purl.org/dc/elements/1.1/creator https://orcid.org/0000-0002-6490-7723
property_value: http://purl.org/dc/elements/1.1/date 2018-01-19T17:16:13Z xsd:dateTime

[Term]
id: MP:0030558
name: absent nasopharynx
def: "failure to form the section of the pharynx that lies above the soft palate" [MGI:anna]
is_a: MP:0002251 ! abnormal nasopharynx morphology
property_value: http://purl.org/dc/elements/1.1/creator https://orcid.org/0000-0002-6490-7723
property_value: http://purl.org/dc/elements/1.1/date 2018-02-27T09:50:22Z xsd:dateTime

[Term]
id: MP:0030559
name: abnormal dental pulp canal morphology
def: "any structural anomaly of the portion of the dental pulp cavity within the root of a tooth" [https://www.ncbi.nlm.nih.gov/mesh/68003786]
synonym: "abnormal pulp canal morphology" EXACT []
synonym: "abnormal root canal morphology" EXACT []
synonym: "abnormal tooth pulp canal morphology" EXACT []
is_a: MP:0013250 ! abnormal dental pulp morphology
property_value: http://purl.org/dc/elements/1.1/creator https://orcid.org/0000-0002-6490-7723
property_value: http://purl.org/dc/elements/1.1/date 2018-02-27T10:04:15Z xsd:dateTime

[Term]
id: MP:0030560
name: enlarged dental pulp canal
def: "increased size of the portion of the dental pulp cavity within the root of a tooth" [https://www.ncbi.nlm.nih.gov/mesh/68003786, MGI:anna]
synonym: "enlarged dental pulp canals" EXACT []
synonym: "enlarged pulp canals" EXACT []
synonym: "enlarged root canals" EXACT []
synonym: "enlarged tooth pulp canals" EXACT []
synonym: "large pulp canals" EXACT []
is_a: MP:0030559 ! abnormal dental pulp canal morphology
property_value: http://purl.org/dc/elements/1.1/creator https://orcid.org/0000-0002-6490-7723
property_value: http://purl.org/dc/elements/1.1/date 2018-02-27T10:09:26Z xsd:dateTime

[Term]
id: MP:0030561
name: abnormal dental pulp chamber morphology
def: "any structural anomaly of the portion of the dental pulp cavity within the crown of a tooth" [https://medical-dictionary.thefreedictionary.com/pulp+chamber, https://www.ncbi.nlm.nih.gov/mesh/68003786]
synonym: "abnormal tooth pulp chamber morphology" EXACT []
is_a: MP:0013250 ! abnormal dental pulp morphology
property_value: http://purl.org/dc/elements/1.1/creator https://orcid.org/0000-0002-6490-7723
property_value: http://purl.org/dc/elements/1.1/date 2018-02-27T10:27:45Z xsd:dateTime

[Term]
id: MP:0030562
name: enlarged dental pulp chamber
def: "increased size of the portion of the dental pulp cavity within the crown of a tooth" [MGI:anna]
synonym: "enlarged dental pulp chambers" EXACT []
synonym: "enlarged pulp chambers" EXACT []
synonym: "enlarged tooth pulp chambers" EXACT []
synonym: "large pulp chambers" EXACT []
is_a: MP:0030561 ! abnormal dental pulp chamber morphology
property_value: http://purl.org/dc/elements/1.1/creator https://orcid.org/0000-0002-6490-7723
property_value: http://purl.org/dc/elements/1.1/date 2018-02-27T10:37:10Z xsd:dateTime

[Term]
id: MP:0030563
name: detached periodontal ligament
def: "partial or complete loss of attachment of the periodontal ligament to the cementum covering the root of a tooth" [MGI:anna]
synonym: "cementum-PDL detachment" EXACT []
synonym: "detached PDL" EXACT []
synonym: "PDL detachment" EXACT []
synonym: "periodontal ligament detachment" EXACT []
is_a: MP:0003668 ! abnormal periodontal ligament morphology
property_value: http://purl.org/dc/elements/1.1/creator https://orcid.org/0000-0002-6490-7723
property_value: http://purl.org/dc/elements/1.1/date 2018-02-27T10:54:14Z xsd:dateTime

[Term]
id: MP:0030564
name: thick myocardium compact layer
def: "increased thickness of the outer, dense layer of the myocardium" [MGI:anna, PMID:26526197]
synonym: "thick myocardial compact layer" EXACT []
is_a: MP:0004056 ! abnormal myocardium compact layer morphology
property_value: http://purl.org/dc/elements/1.1/creator https://orcid.org/0000-0002-6490-7723
property_value: http://purl.org/dc/elements/1.1/date 2018-04-20T10:01:02Z xsd:dateTime

[Term]
id: MP:0030565
name: decreased circulating ammonia level
def: "reduced concentration of ammonia or its compounds in the blood" [MGI:anna, PMID:25041126]
synonym: "decreased plasma ammonia level" NARROW []
synonym: "hypoammonaemia" EXACT []
synonym: "hypoammonemia" EXACT []
synonym: "reduced circulating ammonia level" EXACT []
synonym: "reduced plasma ammonia level" NARROW []
is_a: MP:0005308 ! abnormal circulating ammonia level
property_value: http://purl.org/dc/elements/1.1/creator https://orcid.org/0000-0002-6490-7723
property_value: http://purl.org/dc/elements/1.1/date 2018-04-26T07:52:56Z xsd:dateTime

[Term]
id: MP:0030566
name: abnormal A band morphology
def: "any structural anomaly of the dark-staining region of a sarcomere that is situated between two I bands and marked by partial overlapping of thin (actin) and thick (myosin) filaments; an A band is anisotropic to polarized light and contains the entire length of a single thick filament; its center is traversed by the paler H zone, which in turn contains the M line" [GO:0031672, https://en.wikipedia.org/wiki/Sarcomere, https://medical-dictionary.thefreedictionary.com/A+band]
synonym: "abnormal A band" BROAD []
synonym: "abnormal A disc" BROAD []
synonym: "abnormal A disk" BROAD []
synonym: "abnormal A-band" BROAD []
synonym: "abnormal A-band morphology" EXACT []
synonym: "abnormal anisotropic band" BROAD []
synonym: "abnormal anisotropic disc" BROAD []
synonym: "abnormal anisotropic disk" BROAD []
synonym: "abnormal Q disc" BROAD []
synonym: "abnormal Q disk" BROAD []
synonym: "abnormal transverse disc" BROAD []
synonym: "abnormal transverse disk" BROAD []
is_a: MP:0004090 ! abnormal sarcomere morphology
property_value: http://purl.org/dc/elements/1.1/creator https://orcid.org/0000-0002-6490-7723
property_value: http://purl.org/dc/elements/1.1/date 2018-05-10T07:16:22Z xsd:dateTime

[Term]
id: MP:0030567
name: abnormal I band morphology
def: "any structural anomaly of the light band on each side of the Z disc (aka Z line), comprising a region of the sarcomere where thin (actin) filaments are not overlapped by thick (myosin) filaments; the I band is isotropic to polarized light and contains actin, troponin, and tropomyosin; each sarcomere includes half of an I band at each end" [GO:0031674, https://en.wikipedia.org/wiki/Sarcomere]
synonym: "abnormal I band" BROAD []
synonym: "abnormal I disc" BROAD []
synonym: "abnormal I disk" BROAD []
synonym: "abnormal I-band morphology" EXACT []
synonym: "abnormal isotropic band" BROAD []
synonym: "abnormal isotropic disc" BROAD []
synonym: "abnormal isotropic disk" BROAD []
synonym: "abnormal J disc" BROAD []
synonym: "abnormal J disk" BROAD []
is_a: MP:0004090 ! abnormal sarcomere morphology
property_value: http://purl.org/dc/elements/1.1/creator https://orcid.org/0000-0002-6490-7723
property_value: http://purl.org/dc/elements/1.1/date 2018-05-10T08:02:41Z xsd:dateTime

[Term]
id: MP:0030568
name: abnormal H zone morphology
def: "any structural anomaly of the relatively pale zone traversing the center of the A band of a sarcomere, visible in relaxed muscle fibers; it consists of the central portion of thick (myosin) filaments that are not overlapped by thin (actin) filaments; within the H zone is a thin dark M line, the attachment site for the thick filaments in the center of the sarcomere" [GO:0031673, https://en.wikipedia.org/wiki/Sarcomere]
synonym: "abnormal H band" BROAD []
synonym: "abnormal H disc" BROAD []
synonym: "abnormal H disk" BROAD []
synonym: "abnormal H zone" BROAD []
synonym: "abnormal H-zone morphology" EXACT []
is_a: MP:0030566 ! abnormal A band morphology
property_value: http://purl.org/dc/elements/1.1/creator https://orcid.org/0000-0002-6490-7723
property_value: http://purl.org/dc/elements/1.1/date 2018-05-10T08:23:49Z xsd:dateTime

[Term]
id: MP:0030569
name: glomerular capillary endotheliosis
def: "a renal lesion characterized by glomerular endothelial swelling with glomerular hypertrophy, obliteration of endothelial fenestrae, and narrowing or occlusion of the capillary lumens" [PMID:14511965, PMID:17634433]
synonym: "glomerular endotheliosis" BROAD []
is_a: MP:0011453 ! abnormal glomerular capillary endothelium morphology
property_value: http://purl.org/dc/elements/1.1/creator https://orcid.org/0000-0002-6490-7723
property_value: http://purl.org/dc/elements/1.1/date 2018-05-11T11:31:29Z xsd:dateTime

[Term]
id: MP:0030570
name: abnormal piliary canal morphology
def: "any structural anomaly of the tubular connection that is found between the epidermal surface and the most distal part of the hair follicle inner root sheath and contains the hair shaft" [PMID:19211055, UBERON:0035610]
synonym: "abnormal hair canal morphology" EXACT [PMID:20882038]
synonym: "abnormal pilary canal morphology" EXACT [PMID:20882038, PMID:29056331]
is_a: MP:0000377 ! abnormal hair follicle morphology
property_value: http://purl.org/dc/elements/1.1/creator https://orcid.org/0000-0002-6490-7723
property_value: http://purl.org/dc/elements/1.1/date 2018-05-11T12:07:44Z xsd:dateTime

[Term]
id: MP:0030571
name: dilated piliary canal
def: "stretched or widened aperture of the luminal space of the tubular connection that is found between the epidermal surface and the most distal part of the hair follicle inner root sheath and contains the hair shaft; the infundibulum is the opening of the hair canal to the skin surface" [MGI:anna, PMID:11171393]
synonym: "dilatation of the piliary canal" EXACT []
synonym: "dilated hair canal" EXACT []
synonym: "dilated pilary canal" EXACT []
is_a: MP:0030570 ! abnormal piliary canal morphology
property_value: http://purl.org/dc/elements/1.1/creator https://orcid.org/0000-0002-6490-7723
property_value: http://purl.org/dc/elements/1.1/date 2018-05-11T12:21:16Z xsd:dateTime

[Term]
id: MP:0030572
name: abnormal pilosebaceous unit morphology
def: "any structural anomaly of an epidermal invagination consisting of hair, hair follicle, arrector pili muscle and sebaceous gland" [https://en.wiktionary.org/wiki/pilosebaceous_unit, UBERON:0011932]
synonym: "abnormal fabrica pilosebacea morphology" EXACT []
synonym: "abnormal pilo-sebaceous apparatus morphology" EXACT []
synonym: "abnormal pilo-sebaceous unit morphology" EXACT []
synonym: "abnormal pilosebaceous apparatus morphology" EXACT []
is_a: MP:0010678 ! abnormal skin adnexa morphology
property_value: http://purl.org/dc/elements/1.1/creator https://orcid.org/0000-0002-6490-7723
property_value: http://purl.org/dc/elements/1.1/date 2018-05-16T11:07:16Z xsd:dateTime

[Term]
id: MP:0030573
name: abnormal hair follicle cell proliferation
def: "anomaly in the ability of any hair follicle cell population to undergo expansion by cell division" [MGI:anna]
is_a: MP:0011194 ! abnormal hair follicle physiology
property_value: http://purl.org/dc/elements/1.1/creator https://orcid.org/0000-0002-6490-7723
property_value: http://purl.org/dc/elements/1.1/date 2018-05-16T12:29:40Z xsd:dateTime

[Term]
id: MP:0030574
name: increased hair follicle cell proliferation
def: "increase in the expansion rate of a hair follicle cell population by cell division" [MGI:anna]
is_a: MP:0030573 ! abnormal hair follicle cell proliferation
property_value: http://purl.org/dc/elements/1.1/creator https://orcid.org/0000-0002-6490-7723
property_value: http://purl.org/dc/elements/1.1/date 2018-05-16T13:04:57Z xsd:dateTime

[Term]
id: MP:0030575
name: decreased hair follicle cell proliferation
def: "reduction in the expansion rate of a hair follicle cell population by cell division" [MGI:anna]
synonym: "reduced hair follicle cell proliferation" EXACT []
is_a: MP:0030573 ! abnormal hair follicle cell proliferation
property_value: http://purl.org/dc/elements/1.1/creator https://orcid.org/0000-0002-6490-7723
property_value: http://purl.org/dc/elements/1.1/date 2018-05-16T13:07:09Z xsd:dateTime

[Term]
id: MP:0030576
name: abnormal keratinocyte adhesion
def: "any anomaly in the adhesive properties of keratinocytes, resulting in abnormal cell to cell and cell to extracellular matrix (ECM) interactions" [MGI:anna]
is_a: MP:0003453 ! abnormal keratinocyte physiology
is_a: MP:0003566 ! abnormal cell adhesion
property_value: http://purl.org/dc/elements/1.1/creator https://orcid.org/0000-0002-6490-7723
property_value: http://purl.org/dc/elements/1.1/date 2018-05-18T11:17:42Z xsd:dateTime

[Term]
id: MP:0030577
name: increased keratinocyte adhesion
def: "increased ability of a keratinocyte to adhere to another cell or to a non-cellular component of the environment" [MGI:anna]
is_a: MP:0030576 ! abnormal keratinocyte adhesion
property_value: http://purl.org/dc/elements/1.1/creator https://orcid.org/0000-0002-6490-7723
property_value: http://purl.org/dc/elements/1.1/date 2018-05-18T11:22:31Z xsd:dateTime

[Term]
id: MP:0030578
name: decreased keratinocyte adhesion
def: "decreased ability of a keratinocyte to adhere to another cell or to a non-cellular component of the environment" [MGI:anna]
synonym: "reduced keratinocyte adhesion" EXACT []
is_a: MP:0030576 ! abnormal keratinocyte adhesion
property_value: http://purl.org/dc/elements/1.1/creator https://orcid.org/0000-0002-6490-7723
property_value: http://purl.org/dc/elements/1.1/date 2018-05-18T11:30:51Z xsd:dateTime

[Term]
id: MP:0030579
name: thoracoabdominoschisis
def: "a congenital fissure of both the thoracic and abdominal walls" [https://www.ncbi.nlm.nih.gov/medgen/672583]
synonym: "thoraco-abdominoschisis" EXACT []
synonym: "thoraco-gastroschisis" EXACT []
synonym: "thoracoabdominal schisis" EXACT []
synonym: "thoracoceloschisis" EXACT []
synonym: "thoracocoeloschisis" EXACT []
synonym: "thoracogastroschisis" EXACT []
is_a: MP:0003257 ! abnormal abdominal wall morphology
property_value: http://purl.org/dc/elements/1.1/creator https://orcid.org/0000-0002-6490-7723
property_value: http://purl.org/dc/elements/1.1/date 2018-05-18T11:42:22Z xsd:dateTime

[Term]
id: MP:0030580
name: abnormal hair follicle placode morphology
def: "any structural anomaly of any of the local epithelial thickenings in the embryonic epidermis that define the location of the hair follicles; in mouse, embryonic hair follicle development is initiated by the first dermal signal, originating from dermal fibroblasts, leading to the formation of placodes at ~E13.5; each placode sends a message back to underlying dermis, which results in the formation of an aggregate of mesenchymal cells known as the dermal condensate; the placodes then grow downward, giving rise to the hair germ by E15.5, the hair peg by E17.5, and the bulbous hair peg by E18.5" [https://discovery.lifemapsc.com/in-vivo-development/hair/hair-follicle, UBERON:0005086]
synonym: "abnormal hair placode morphology" EXACT []
is_a: MP:0003704 ! abnormal hair follicle development
property_value: http://purl.org/dc/elements/1.1/creator https://orcid.org/0000-0002-6490-7723
property_value: http://purl.org/dc/elements/1.1/date 2018-05-18T11:56:31Z xsd:dateTime

[Term]
id: MP:0030581
name: absent hair follicle placode
def: "absence of the local epithelial thickening in the embryonic epidermis that normally gives rise to the hair follicle bud (aka hair germ)" [GO:0060789, MGI:anna]
synonym: "absent hair placode" EXACT []
is_a: MP:0030580 ! abnormal hair follicle placode morphology
property_value: http://purl.org/dc/elements/1.1/creator https://orcid.org/0000-0002-6490-7723
property_value: http://purl.org/dc/elements/1.1/date 2018-05-18T12:03:03Z xsd:dateTime

[Term]
id: MP:0030582
name: abnormal hair follicle placode formation
def: "any anomaly in the developmental process in which a hair placode forms; in mouse, hair placode formation is initiated at ~E13.5 in response to the first dermal signal originating from dermal fibroblasts; the resulting primary hair placode cells signal to the underlying dermis, triggering formation of dermal condensates that will coordinate further differentiation of hair-forming cells; hair placode formation progresses through 3 successive waves (1) primary hair placodes form at E14.5 and produce guard hair, (2) secondary hair placodes form at E16-17 and produce awl hair, and (3) the third wave of hair follicle induction produces tertiary placodes and generate zig-zag hair" [GO:0060789, https://discovery.lifemapsc.com/in-vivo-development/hair/hair-follicle/primary-hair-placode-cells]
synonym: "abnormal hair placode formation" EXACT []
is_a: MP:0030580 ! abnormal hair follicle placode morphology
property_value: http://purl.org/dc/elements/1.1/creator https://orcid.org/0000-0002-6490-7723
property_value: http://purl.org/dc/elements/1.1/date 2018-05-18T12:49:51Z xsd:dateTime

[Term]
id: MP:0030583
name: abnormal hair follicle peg morphology
def: "any structural anomaly of the solid column of keratinocytes growing into the dermis during embryonic hair follicle development; the concave proximal end starts to encase the dermal condensate, the future dermal papilla" [UBERON:0035611]
synonym: "abnormal hair peg morphology" EXACT []
is_a: MP:0003704 ! abnormal hair follicle development
property_value: http://purl.org/dc/elements/1.1/creator https://orcid.org/0000-0002-6490-7723
property_value: http://purl.org/dc/elements/1.1/date 2018-05-18T13:06:41Z xsd:dateTime

[Term]
id: MP:0030584
name: skin atrophy
def: "acquired diminution of skin tissue associated with wasting as from death and reabsorption of cells, diminished cellular proliferation, decreased cellular volume, pressure, ischemia, malnutrition, reduced function or malfunction, or hormonal changes" [MGI:anna]
synonym: "atrophic skin" EXACT []
is_a: MP:0002060 ! abnormal skin morphology
property_value: http://purl.org/dc/elements/1.1/creator https://orcid.org/0000-0002-6490-7723
property_value: http://purl.org/dc/elements/1.1/date 2018-05-29T07:37:19Z xsd:dateTime

[Term]
id: MP:0030585
name: enhanced behavioral response to amphetamine
def: "increased sensitivity to amphetamine resulting in a behavioral response, such as induced hyperactivity or stereotypic behavior, or decreased dosage threshold for the appearance of the behavioral response" [MGI:anna]
synonym: "enhanced behavioural response to amphetamine" EXACT []
is_a: MP:0013894 ! abnormal behavioral response to amphetamine
property_value: http://purl.org/dc/elements/1.1/creator https://orcid.org/0000-0002-6490-7723
property_value: http://purl.org/dc/elements/1.1/date 2018-05-29T07:56:25Z xsd:dateTime

[Term]
id: MP:0030586
name: impaired behavioral response to amphetamine
def: "decreased sensitivity to amphetamine resulting in a behavioral response, such as induced hyperactivity or stereotypic behavior, or increased dosage threshold for the appearance of the behavioral response" [MGI:anna]
synonym: "impaired behavioural response to amphetamine" EXACT []
is_a: MP:0013894 ! abnormal behavioral response to amphetamine
property_value: http://purl.org/dc/elements/1.1/creator https://orcid.org/0000-0002-6490-7723
property_value: http://purl.org/dc/elements/1.1/date 2018-05-29T08:00:33Z xsd:dateTime

[Term]
id: MP:0030587
name: abnormal pancreatic alpha cell mass
def: "anomaly in the total physical bulk or volume of a pancreatic alpha cell compared to the normal state" [MGI:anna]
synonym: "abnormal glucagon-secreting cell mass" EXACT []
synonym: "abnormal pancreatic A cell mass" EXACT []
is_a: MP:0005216 ! abnormal pancreatic alpha cell morphology
property_value: http://purl.org/dc/elements/1.1/creator https://orcid.org/0000-0002-6490-7723
property_value: http://purl.org/dc/elements/1.1/date 2018-05-29T08:18:35Z xsd:dateTime

[Term]
id: MP:0030588
name: decreased pancreatic alpha cell mass
def: "reduced total physical bulk or volume of a pancreatic alpha cell compared to the normal state" [MGI:anna]
synonym: "decreased glucagon-secreting cell mass" EXACT []
synonym: "decreased pancreatic A cell mass" EXACT []
synonym: "reduced glucagon-secreting cell mass" EXACT []
synonym: "reduced pancreatic A cell mass" EXACT []
synonym: "reduced pancreatic alpha cell mass" EXACT []
is_a: MP:0030587 ! abnormal pancreatic alpha cell mass
property_value: http://purl.org/dc/elements/1.1/creator https://orcid.org/0000-0002-6490-7723
property_value: http://purl.org/dc/elements/1.1/date 2018-05-29T08:33:06Z xsd:dateTime

[Term]
id: MP:0030589
name: increased pancreatic alpha cell mass
def: "greater total physical bulk or volume of a pancreatic alpha cell compared to the normal state" [MGI:anna]
synonym: "increased glucagon-secreting cell mass" EXACT []
synonym: "increased pancreatic A cell mass" EXACT []
is_a: MP:0030587 ! abnormal pancreatic alpha cell mass
property_value: http://purl.org/dc/elements/1.1/creator https://orcid.org/0000-0002-6490-7723
property_value: http://purl.org/dc/elements/1.1/date 2018-05-29T08:44:19Z xsd:dateTime

[Term]
id: MP:0030590
name: abnormal sperm fibrous sheath morphology
def: "any structural anomaly of the unique cytoskeletal component in the principal-piece segment of the sperm flagellum which surrounds the axoneme and outer dense fibers and contains two longitudinal columns that are connected by closely organized semicircular transverse ribs; the fibrous sheath is believed to regulate the degree of flexibility, flagellar motion and shape of the flagellar beat during the lifespan of a sperm cell" [GO:0035686, PMID:27802166, PMID:3282552]
synonym: "abnormal fibrous sheath of sperm principal piece morphology" EXACT []
synonym: "abnormal sperm flagellar fibrous sheath morphology" EXACT []
synonym: "abnormal sperm flagellum fibrous sheath morphology" EXACT []
synonym: "abnormal sperm principal piece fibrous sheath morphology" EXACT []
synonym: "abnormal sperm tail fibrous sheath morphology" EXACT []
is_a: MP:0009836 ! abnormal sperm principal piece morphology
property_value: http://purl.org/dc/elements/1.1/creator https://orcid.org/0000-0002-6490-7723
property_value: http://purl.org/dc/elements/1.1/date 2018-05-29T09:13:36Z xsd:dateTime

[Term]
id: MP:0030591
name: absent sperm fibrous sheath
def: "missing the unique cytoskeletal component of the principal-piece segment of the sperm flagellum which surrounds the axoneme and outer dense fibers and contains two longitudinal columns that are connected by closely organized semicircular transverse ribs" [MGI:anna]
synonym: "absent fibrous sheath of sperm principal piece" EXACT []
synonym: "absent sperm flagellar fibrous sheath" EXACT []
synonym: "absent sperm flagellum fibrous sheath" EXACT []
synonym: "absent sperm principal piece fibrous sheath" EXACT []
synonym: "absent sperm tail fibrous sheath" EXACT []
is_a: MP:0030590 ! abnormal sperm fibrous sheath morphology
property_value: http://purl.org/dc/elements/1.1/creator https://orcid.org/0000-0002-6490-7723
property_value: http://purl.org/dc/elements/1.1/date 2018-05-29T09:43:09Z xsd:dateTime

[Term]
id: MP:0030592
name: abnormal manganese homeostasis
def: "anomaly in the processes involved in the maintenance of an internal steady state of manganese ions within an organism or cell; manganese ions function as cofactors for a large variety of enzymes with many functions; while the element is a required trace mineral for all known living organisms, it also acts as a neurotoxin in larger amounts" [GO:0055071, https://en.wikipedia.org/wiki/Manganese]
synonym: "abnormal manganese ion homeostasis" EXACT []
is_a: MP:0001765 ! abnormal ion homeostasis
is_a: MP:0005636 ! abnormal mineral homeostasis
property_value: http://purl.org/dc/elements/1.1/creator https://orcid.org/0000-0002-6490-7723
property_value: http://purl.org/dc/elements/1.1/date 2018-06-04T07:03:47Z xsd:dateTime

[Term]
id: MP:0030593
name: abnormal manganese level
def: "any anomaly in the concentration of manganese in the body" [MGI:anna]
is_a: MP:0000192 ! abnormal mineral level
is_a: MP:0030592 ! abnormal manganese homeostasis
property_value: http://purl.org/dc/elements/1.1/creator https://orcid.org/0000-0002-6490-7723
property_value: http://purl.org/dc/elements/1.1/date 2018-06-04T07:15:40Z xsd:dateTime

[Term]
id: MP:0030594
name: abnormal brain manganese level
def: "any anomaly in the amount of manganese present in brain tissue" [MGI:anna]
is_a: MP:0002152 ! abnormal brain morphology
is_a: MP:0030593 ! abnormal manganese level
property_value: http://purl.org/dc/elements/1.1/creator https://orcid.org/0000-0002-6490-7723
property_value: http://purl.org/dc/elements/1.1/date 2018-06-04T07:19:31Z xsd:dateTime

[Term]
id: MP:0030595
name: increased brain manganese level
def: "a greater accumulation of manganese in brain tissue compared to controls" [MGI:anna]
is_a: MP:0030594 ! abnormal brain manganese level
property_value: http://purl.org/dc/elements/1.1/creator https://orcid.org/0000-0002-6490-7723
property_value: http://purl.org/dc/elements/1.1/date 2018-06-04T07:25:03Z xsd:dateTime

[Term]
id: MP:0030596
name: decreased brain manganese level
def: "a reduced amount of manganese in brain tissue compared to controls" [MGI:anna]
synonym: "reduced brain manganese level" EXACT []
is_a: MP:0030594 ! abnormal brain manganese level
property_value: http://purl.org/dc/elements/1.1/creator https://orcid.org/0000-0002-6490-7723
property_value: http://purl.org/dc/elements/1.1/date 2018-06-04T07:28:20Z xsd:dateTime

[Term]
id: MP:0030597
name: abnormal liver manganese level
def: "any anomaly in the amount of manganese present in liver tissue" [MGI:anna]
synonym: "abnormal hepatic manganese content" EXACT []
synonym: "abnormal liver manganese concentration" EXACT []
is_a: MP:0000598 ! abnormal liver morphology
is_a: MP:0030593 ! abnormal manganese level
property_value: http://purl.org/dc/elements/1.1/creator https://orcid.org/0000-0002-6490-7723
property_value: http://purl.org/dc/elements/1.1/date 2018-06-04T07:32:47Z xsd:dateTime

[Term]
id: MP:0030598
name: increased liver manganese level
def: "a greater accumulation of manganese in liver tissue compared to controls" [MGI:anna]
synonym: "increased hepatic manganese level" EXACT []
synonym: "increased liver manganese concentration" EXACT []
is_a: MP:0030597 ! abnormal liver manganese level
property_value: http://purl.org/dc/elements/1.1/creator https://orcid.org/0000-0002-6490-7723
property_value: http://purl.org/dc/elements/1.1/date 2018-06-04T07:38:07Z xsd:dateTime

[Term]
id: MP:0030599
name: decreased liver manganese level
def: "a reduced amount of manganese in liver tissue compared to controls" [MGI:anna]
synonym: "decreased hepatic manganese level" EXACT []
synonym: "decreased liver manganese concentration" EXACT []
synonym: "reduced hepatic manganese level" EXACT []
synonym: "reduced liver manganese concentration" EXACT []
synonym: "reduced liver manganese level" EXACT []
is_a: MP:0030597 ! abnormal liver manganese level
property_value: http://purl.org/dc/elements/1.1/creator https://orcid.org/0000-0002-6490-7723
property_value: http://purl.org/dc/elements/1.1/date 2018-06-04T07:42:09Z xsd:dateTime

[Term]
id: MP:0030600
name: abnormal circulating manganese level
def: "any anomaly in the blood concentration of manganese" [MGI:anna]
is_a: MP:0006357 ! abnormal circulating mineral level
is_a: MP:0030593 ! abnormal manganese level
property_value: http://purl.org/dc/elements/1.1/creator https://orcid.org/0000-0002-6490-7723
property_value: http://purl.org/dc/elements/1.1/date 2018-06-04T07:46:37Z xsd:dateTime

[Term]
id: MP:0030601
name: increased circulating manganese level
def: "greater than normal concentration of manganese in the blood" [MGI:anna]
is_a: MP:0030600 ! abnormal circulating manganese level
property_value: http://purl.org/dc/elements/1.1/creator https://orcid.org/0000-0002-6490-7723
property_value: http://purl.org/dc/elements/1.1/date 2018-06-04T07:50:19Z xsd:dateTime

[Term]
id: MP:0030602
name: decreased circulating manganese level
def: "less than the normal concentration of manganese in the blood" [MGI:anna]
synonym: "reduced circulating manganese level" EXACT []
is_a: MP:0030600 ! abnormal circulating manganese level
property_value: http://purl.org/dc/elements/1.1/creator https://orcid.org/0000-0002-6490-7723
property_value: http://purl.org/dc/elements/1.1/date 2018-06-04T07:52:17Z xsd:dateTime

[Term]
id: MP:0030603
name: increased sperm number
def: "increased concentration of spermatozoa in the seminal fluid" [MGI:anna]
synonym: "increased sperm count" EXACT []
is_a: MP:0002673 ! abnormal sperm number
property_value: http://purl.org/dc/elements/1.1/creator https://orcid.org/0000-0002-6490-7723
property_value: http://purl.org/dc/elements/1.1/date 2018-06-04T09:22:35Z xsd:dateTime

[Term]
id: MP:0030604
name: abnormal ammonia homeostasis
def: "anomaly in the processes involved in the maintenance of an internal equilibrium of ammonia in the fluids and tissues" [GO:0097272, MGI:anna]
is_a: MP:0001764 ! abnormal homeostasis
property_value: http://purl.org/dc/elements/1.1/creator https://orcid.org/0000-0002-6490-7723
property_value: http://purl.org/dc/elements/1.1/date 2018-06-08T07:10:57Z xsd:dateTime

[Term]
id: MP:0030605
name: abnormal corneocyte morphology
def: "any structural anomaly of the de-nucleated, dead keratin-filled squamous cell of the stratum corneum; a corneocyte is the last stage of development of a keratinocyte where the keratinocyte flattens, loses its nucleus and eventually delaminates from the epidermis" [CL:0002153, GO:0003335]
is_a: MP:0001240 ! abnormal epidermis stratum corneum morphology
property_value: http://purl.org/dc/elements/1.1/creator https://orcid.org/0000-0002-6490-7723
property_value: http://purl.org/dc/elements/1.1/date 2018-06-08T07:43:19Z xsd:dateTime

[Term]
id: MP:0030606
name: abnormal gingival sulcus moprhology
def: "any anomaly in the area of potential space between a tooth and the surrounding gingival tissue that is lined by sulcular epithelium; the depth of the sulcus is bounded by two entities: apically by the gingival fibers of the connective tissue attachment and coronally by the free gingival margin" [https://en.wikipedia.org/wiki/Gingival_sulcus, UBERON:0008805]
synonym: "abnormal gingival crevice moprhology" EXACT []
synonym: "abnormal gingival groove moprhology" EXACT []
synonym: "abnormal tooth-gingiva interface moprhology" EXACT []
is_a: MP:0013818 ! abnormal oral cavity morphology
property_value: http://purl.org/dc/elements/1.1/creator https://orcid.org/0000-0002-6490-7723
property_value: http://purl.org/dc/elements/1.1/date 2018-07-02T10:26:20Z xsd:dateTime

[Term]
id: MP:0030607
name: abnormal sex cord morphology
def: "any structural anomaly of the cord-like masses of epithelial tissue that invaginate from the germinal epithelium of the gonad and give rise to seminiferous tubules and rete testes in the male, and primary ovarian follicles and rete ovarii in the female" [UBERON:0005295]
synonym: "abnormal genital cord morphology" EXACT []
synonym: "abnormal gonad cord morphology" EXACT []
synonym: "abnormal gonadal cord morphology" EXACT []
synonym: "abnormal primitive sex cord morphology" EXACT []
is_a: MP:0011411 ! abnormal gonadal ridge morphology
property_value: http://purl.org/dc/elements/1.1/creator https://orcid.org/0000-0002-6490-7723
property_value: http://purl.org/dc/elements/1.1/date 2018-07-02T10:39:36Z xsd:dateTime

[Term]
id: MP:0030608
name: decreased tooth number
def: "reduction in the number of the bony structures of the upper and lower jaws used in mastication" [MGI:anna]
synonym: "hypodontia" NARROW []
synonym: "missing teeth" EXACT []
synonym: "oligodontia" NARROW []
synonym: "reduced number of teeth" EXACT []
synonym: "reduced tooth number" EXACT []
is_a: MP:0030611 ! abnormal tooth number
property_value: http://purl.org/dc/elements/1.1/creator https://orcid.org/0000-0002-6490-7723
property_value: http://purl.org/dc/elements/1.1/date 2018-07-12T15:13:04Z xsd:dateTime

[Term]
id: MP:0030609
name: decreased incisor number
def: "reduction in the number of the long teeth, normally consisting of two pairs, top and bottom, that are the most anterior and prominent in the jaw" [MGI:anna]
synonym: "reduced incisor number" EXACT []
synonym: "reduced number of incisors" EXACT []
is_a: MP:0005358 ! abnormal incisor morphology
is_a: MP:0030608 ! decreased tooth number
property_value: http://purl.org/dc/elements/1.1/creator https://orcid.org/0000-0002-6490-7723
property_value: http://purl.org/dc/elements/1.1/date 2018-07-12T15:20:10Z xsd:dateTime

[Term]
id: MP:0030610
name: absent teeth
def: "absence of all of the bony structures of the upper and lower jaws used in mastication" [MGI:anna]
synonym: "anodontia" EXACT []
synonym: "complete dental agenesis" EXACT []
synonym: "complete tooth agenesis" EXACT []
synonym: "edentulous" EXACT []
synonym: "tooth aplasia" EXACT []
synonym: "toothless" EXACT []
is_a: MP:0030608 ! decreased tooth number
property_value: http://purl.org/dc/elements/1.1/creator https://orcid.org/0000-0002-6490-7723
property_value: http://purl.org/dc/elements/1.1/date 2018-07-12T15:24:32Z xsd:dateTime

[Term]
id: MP:0030611
name: abnormal tooth number
def: "anomaly in the number of the bony structures of the upper and lower jaws used in mastication" [MGI:anna]
synonym: "abnormal number of teeth" EXACT []
synonym: "abnormal tooth count" EXACT []
is_a: MP:0002100 ! abnormal tooth morphology
property_value: http://purl.org/dc/elements/1.1/creator https://orcid.org/0000-0002-6490-7723
property_value: http://purl.org/dc/elements/1.1/date 2018-07-13T16:57:34Z xsd:dateTime

[Term]
id: MP:0030612
name: organic aciduria
def: "increased excretion of non-amino organic acids in urine" [HP:0001992]
is_a: MP:0010028 ! aciduria
property_value: http://purl.org/dc/elements/1.1/creator https://orcid.org/0000-0002-6490-7723
property_value: http://purl.org/dc/elements/1.1/date 2018-08-24T09:12:30Z xsd:dateTime

[Term]
id: MP:0030613
name: dicarboxylic aciduria
def: "an increased concentration of dicarboxylic acid in the urine, occurring during increased mobilization or inhibited beta-oxidation of fatty acids, where a number of 3-hydroxydicarboxylic acids are excreted in urine" [HP:0003215]
is_a: MP:0030612 ! organic aciduria
property_value: http://purl.org/dc/elements/1.1/creator https://orcid.org/0000-0002-6490-7723
property_value: http://purl.org/dc/elements/1.1/date 2018-08-24T09:19:39Z xsd:dateTime

[Term]
id: MP:0030614
name: methylmalonic aciduria
def: "increased concentration of methylmalonic acid in the urine" [HP:0012120]
is_a: MP:0030613 ! dicarboxylic aciduria
property_value: http://purl.org/dc/elements/1.1/creator https://orcid.org/0000-0002-6490-7723
property_value: http://purl.org/dc/elements/1.1/date 2018-08-24T10:50:35Z xsd:dateTime

[Term]
id: MP:0030615
name: ethylmalonic aciduria
def: "increased concentration of ethylmalonic acid in the urine; ethylmalonic acid is a dicarboxylic acid obtained by substitution of one of the methylene hydrogens of malonic acid by an ethyl group" [HP:0003219]
is_a: MP:0030613 ! dicarboxylic aciduria
property_value: http://purl.org/dc/elements/1.1/creator https://orcid.org/0000-0002-6490-7723
property_value: http://purl.org/dc/elements/1.1/date 2018-08-24T10:57:12Z xsd:dateTime

[Term]
id: MP:0030616
name: hyperglycinuria
def: "excretion of excessive amounts of glycine in the urine" [HP:0003108]
synonym: "glycinuria" EXACT []
synonym: "increased urine glycine level" EXACT []
is_a: MP:0003311 ! aminoaciduria
is_a: MP:0030658 ! increased glycine level
property_value: http://purl.org/dc/elements/1.1/creator https://orcid.org/0000-0002-6490-7723
property_value: http://purl.org/dc/elements/1.1/date 2018-08-24T11:15:29Z xsd:dateTime

[Term]
id: MP:0030617
name: hyperglutaminuria
def: "excretion of excessive amounts of glutamine in the urine" [HP:0025376, MGI:anna]
synonym: "glutaminuria" EXACT []
synonym: "increased urine glutamine level" EXACT []
is_a: MP:0003311 ! aminoaciduria
is_a: MP:0030706 ! increased glutamine level
property_value: http://purl.org/dc/elements/1.1/creator https://orcid.org/0000-0002-6490-7723
property_value: http://purl.org/dc/elements/1.1/date 2018-08-24T11:24:13Z xsd:dateTime

[Term]
id: MP:0030618
name: tryptophanuria
def: "excretion of excessive amounts of tryptophan in the urine" [HP:0003361, MGI:anna]
synonym: "increased urine tryptophan level" EXACT []
is_a: MP:0003311 ! aminoaciduria
property_value: http://purl.org/dc/elements/1.1/creator https://orcid.org/0000-0002-6490-7723
property_value: http://purl.org/dc/elements/1.1/date 2018-08-24T11:29:19Z xsd:dateTime

[Term]
id: MP:0030619
name: homogentisic aciduria
def: "excretion of excessive amounts of homogentisic acid (an intermediate in the tyrosine degradation pathway) and its oxidized form (benzoquinoneacetate) in the urine, giving it an unusually dark color on prolonged exposure to air" [PMID:25003018]
comment: Homogentisic aciduria is one of the three distinct clinical features of alkaptonuria (AKU), along with ochronosis and ochronotic osteoarthropathy; the darkening of urine occurs because the HGA pigment oxidizes to benzoquinoneacetate (BQA), which forms a melanin-like polymer that slowly turns urine black {xref="PMID:8188247", xref="PMID:25003018"}
synonym: "increased urine homogentisic acid level" EXACT []
is_a: MP:0010028 ! aciduria
property_value: http://purl.org/dc/elements/1.1/creator https://orcid.org/0000-0002-6490-7723
property_value: http://purl.org/dc/elements/1.1/date 2018-08-24T11:55:51Z xsd:dateTime

[Term]
id: MP:0030620
name: valinuria
def: "excretion of excessive amounts of valine in the urine" [MGI:anna]
synonym: "hypervalinuria" EXACT []
synonym: "increased urine valine level" EXACT []
is_a: MP:0003311 ! aminoaciduria
is_a: MP:0030724 ! increased valine level
property_value: http://purl.org/dc/elements/1.1/creator https://orcid.org/0000-0002-6490-7723
property_value: http://purl.org/dc/elements/1.1/date 2018-08-29T06:19:58Z xsd:dateTime

[Term]
id: MP:0030621
name: abnormal cysteine level
def: "anomaly in the amount of cysteine, a sulfur-containing amino acid that is propanoic acid with an amino group at position 2 and a sulfanyl group at position 3; the thiol side chain in cysteine is susceptible to oxidation to give the disulfide derivative cystine, which serves an important structural role in many proteins" [CHEBI:15356]
is_a: MP:0005332 ! abnormal amino acid level
property_value: http://purl.org/dc/elements/1.1/creator https://orcid.org/0000-0002-6490-7723
property_value: http://purl.org/dc/elements/1.1/date 2018-08-29T07:00:34Z xsd:dateTime

[Term]
id: MP:0030622
name: increased cysteine level
def: "increase in the amount of cysteine, a sulfur-containing amino acid that is propanoic acid with an amino group at position 2 and a sulfanyl group at position 3" [CHEBI:15356, MGI:anna]
is_a: MP:0030621 ! abnormal cysteine level
property_value: http://purl.org/dc/elements/1.1/creator https://orcid.org/0000-0002-6490-7723
property_value: http://purl.org/dc/elements/1.1/date 2018-08-29T07:16:55Z xsd:dateTime

[Term]
id: MP:0030623
name: decreased cysteine level
def: "reduction in the amount of cysteine, a sulfur-containing amino acid that is propanoic acid with an amino group at position 2 and a sulfanyl group at position 3" [CHEBI:15356, MGI:anna]
synonym: "reduced cysteine level" EXACT []
is_a: MP:0030621 ! abnormal cysteine level
property_value: http://purl.org/dc/elements/1.1/creator https://orcid.org/0000-0002-6490-7723
property_value: http://purl.org/dc/elements/1.1/date 2018-08-29T07:24:15Z xsd:dateTime

[Term]
id: MP:0030624
name: abnormal circulating cysteine level
def: "anomaly in the amount per unit of blood of cysteine, a sulfur-containing amino acid that is propanoic acid with an amino group at position 2 and a sulfanyl group at position 3" [CHEBI:15356, MGI:anna]
is_a: MP:0005311 ! abnormal circulating amino acid level
is_a: MP:0030621 ! abnormal cysteine level
property_value: http://purl.org/dc/elements/1.1/creator https://orcid.org/0000-0002-6490-7723
property_value: http://purl.org/dc/elements/1.1/date 2018-08-29T07:28:16Z xsd:dateTime

[Term]
id: MP:0030625
name: increased circulating cysteine level
def: "increase in the amount per unit of blood of cysteine, a sulfur-containing amino acid that is propanoic acid with an amino group at position 2 and a sulfanyl group at position 3" [CHEBI:15356, MGI:anna]
is_a: MP:0030622 ! increased cysteine level
is_a: MP:0030624 ! abnormal circulating cysteine level
property_value: http://purl.org/dc/elements/1.1/creator https://orcid.org/0000-0002-6490-7723
property_value: http://purl.org/dc/elements/1.1/date 2018-08-29T07:46:47Z xsd:dateTime

[Term]
id: MP:0030626
name: decreased circulating cysteine level
def: "reduction in the amount per unit of blood of cysteine, a sulfur-containing amino acid that is propanoic acid with an amino group at position 2 and a sulfanyl group at position 3" [CHEBI:15356, MGI:anna]
synonym: "reduced circulating cysteine level" EXACT []
is_a: MP:0030623 ! decreased cysteine level
is_a: MP:0030624 ! abnormal circulating cysteine level
property_value: http://purl.org/dc/elements/1.1/creator https://orcid.org/0000-0002-6490-7723
property_value: http://purl.org/dc/elements/1.1/date 2018-08-29T07:50:36Z xsd:dateTime

[Term]
id: MP:0030627
name: abnormal methylmalonic acid level
def: "any anomaly in the amount of methylmalonic acid, a dicarboxylic acid that is malonic acid in which one of the methylene hydrogens is substituted by a methyl group" [CHEBI:30860]
is_a: MP:0004019 ! abnormal vitamin homeostasis
property_value: http://purl.org/dc/elements/1.1/creator https://orcid.org/0000-0002-6490-7723
property_value: http://purl.org/dc/elements/1.1/date 2018-08-29T08:04:58Z xsd:dateTime

[Term]
id: MP:0030628
name: increased methylmalonic acid level
def: "increase in the amount of methylmalonic acid, a dicarboxylic acid that is malonic acid in which one of the methylene hydrogens is substituted by a methyl group" [CHEBI:30860, MGI:anna]
is_a: MP:0030627 ! abnormal methylmalonic acid level
property_value: http://purl.org/dc/elements/1.1/creator https://orcid.org/0000-0002-6490-7723
property_value: http://purl.org/dc/elements/1.1/date 2018-08-29T08:11:19Z xsd:dateTime

[Term]
id: MP:0030629
name: decreased methylmalonic acid level
def: "reduction in the amount of methylmalonic acid, a dicarboxylic acid that is malonic acid in which one of the methylene hydrogens is substituted by a methyl group" [CHEBI:30860, MGI:anna]
synonym: "reduced methylmalonic acid level" EXACT []
is_a: MP:0030627 ! abnormal methylmalonic acid level
property_value: http://purl.org/dc/elements/1.1/creator https://orcid.org/0000-0002-6490-7723
property_value: http://purl.org/dc/elements/1.1/date 2018-08-29T08:15:36Z xsd:dateTime

[Term]
id: MP:0030630
name: increased circulating methylmalonic acid level
def: "increased concentration in the blood of methylmalonic acid, a dicarboxylic acid that is malonic acid in which one of the methylene hydrogens is substituted by a methyl group" [CHEBI:30860, HP:0002912]
synonym: "methylmalonic acidaemia" EXACT []
synonym: "methylmalonic acidemia" EXACT []
is_a: MP:0003030 ! acidemia
is_a: MP:0030628 ! increased methylmalonic acid level
property_value: http://purl.org/dc/elements/1.1/creator https://orcid.org/0000-0002-6490-7723
property_value: http://purl.org/dc/elements/1.1/date 2018-08-29T08:18:39Z xsd:dateTime

[Term]
id: MP:0030631
name: abnormal urine creatine level
def: "any change in the amount of creatine in the urine; creatine is a glycine derivative having methyl and amidino groups attached to the nitrogen" [CHEBI:16919, MGI:anna]
is_a: MP:0010060 ! abnormal creatine level
is_a: MP:0011468 ! abnormal urine amino acid level
property_value: http://purl.org/dc/elements/1.1/creator https://orcid.org/0000-0002-6490-7723
property_value: http://purl.org/dc/elements/1.1/date 2018-08-29T08:34:38Z xsd:dateTime

[Term]
id: MP:0030632
name: increased urine creatine level
def: "an increased concentration of creatine in the urine; creatine is a glycine derivative having methyl and amidino groups attached to the nitrogen" [CHEBI:16919, MGI:anna]
synonym: "creatinuria" EXACT []
is_a: MP:0010061 ! increased creatine level
is_a: MP:0030631 ! abnormal urine creatine level
property_value: http://purl.org/dc/elements/1.1/creator https://orcid.org/0000-0002-6490-7723
property_value: http://purl.org/dc/elements/1.1/date 2018-08-29T08:37:34Z xsd:dateTime

[Term]
id: MP:0030633
name: decreased urine creatine level
def: "a decreased concentration of creatine in the urine; creatine is a glycine derivative having methyl and amidino groups attached to the nitrogen" [CHEBI:16919, MGI:anna]
synonym: "reduced urine creatine level" EXACT []
is_a: MP:0010062 ! decreased creatine level
is_a: MP:0030631 ! abnormal urine creatine level
property_value: http://purl.org/dc/elements/1.1/creator https://orcid.org/0000-0002-6490-7723
property_value: http://purl.org/dc/elements/1.1/date 2018-08-29T08:50:03Z xsd:dateTime

[Term]
id: MP:0030634
name: abnormal taurine level
def: "anomaly in the amount of taurine, an amino sulfonic acid that is the 2-amino derivative of ethanesulfonic acid; taurine is a naturally occurring amino acid derived from methionine and cysteine metabolism" [CHEBI:15891]
is_a: MP:0005332 ! abnormal amino acid level
property_value: http://purl.org/dc/elements/1.1/creator https://orcid.org/0000-0002-6490-7723
property_value: http://purl.org/dc/elements/1.1/date 2018-08-29T09:02:13Z xsd:dateTime

[Term]
id: MP:0030635
name: increased taurine level
def: "increase in the amount of taurine, an amino sulfonic acid that is the 2-amino derivative of ethanesulfonic acid; taurine is a naturally occurring amino acid derived from methionine and cysteine metabolism" [CHEBI:15891, MGI:anna]
is_a: MP:0030634 ! abnormal taurine level
property_value: http://purl.org/dc/elements/1.1/creator https://orcid.org/0000-0002-6490-7723
property_value: http://purl.org/dc/elements/1.1/date 2018-08-29T09:08:43Z xsd:dateTime

[Term]
id: MP:0030636
name: decreased taurine level
def: "reduction in the amount of taurine, an amino sulfonic acid that is the 2-amino derivative of ethanesulfonic acid; taurine is a naturally occurring amino acid derived from methionine and cysteine metabolism" [CHEBI:15891, MGI:anna]
synonym: "reduced taurine level" EXACT []
is_a: MP:0030634 ! abnormal taurine level
property_value: http://purl.org/dc/elements/1.1/creator https://orcid.org/0000-0002-6490-7723
property_value: http://purl.org/dc/elements/1.1/date 2018-08-29T09:11:39Z xsd:dateTime

[Term]
id: MP:0030637
name: abnormal circulating taurine level
def: "anomaly in the amount per unit of blood of taurine, an amino sulfonic acid that is the 2-amino derivative of ethanesulfonic acid; taurine is a naturally occurring amino acid derived from methionine and cysteine" [CHEBI:15891, MGI:anna]
is_a: MP:0005311 ! abnormal circulating amino acid level
is_a: MP:0030634 ! abnormal taurine level
property_value: http://purl.org/dc/elements/1.1/creator https://orcid.org/0000-0002-6490-7723
property_value: http://purl.org/dc/elements/1.1/date 2018-08-29T09:14:36Z xsd:dateTime

[Term]
id: MP:0030638
name: increased circulating taurine level
def: "increase in the amount per unit of blood of taurine, an amino sulfonic acid that is the 2-amino derivative of ethanesulfonic acid; taurine is a naturally occurring amino acid derived from methionine and cysteine" [CHEBI:15891, MGI:anna]
synonym: "taurinemia" EXACT []
is_a: MP:0030635 ! increased taurine level
is_a: MP:0030637 ! abnormal circulating taurine level
property_value: http://purl.org/dc/elements/1.1/creator https://orcid.org/0000-0002-6490-7723
property_value: http://purl.org/dc/elements/1.1/date 2018-08-29T09:21:11Z xsd:dateTime

[Term]
id: MP:0030639
name: decreased circulating taurine level
def: "reduction in the amount per unit of blood of taurine, an amino sulfonic acid that is the 2-amino derivative of ethanesulfonic acid; taurine is a naturally occurring amino acid derived from methionine and cysteine" [CHEBI:15891, MGI:anna]
synonym: "reduced circulating taurine level" EXACT []
is_a: MP:0030636 ! decreased taurine level
is_a: MP:0030637 ! abnormal circulating taurine level
property_value: http://purl.org/dc/elements/1.1/creator https://orcid.org/0000-0002-6490-7723
property_value: http://purl.org/dc/elements/1.1/date 2018-08-29T09:35:45Z xsd:dateTime

[Term]
id: MP:0030640
name: abnormal methionine level
def: "anomaly in the amount of methionine, a sulfur-containing, essential amino acid found in peptide linkage in proteins; methionine is butyric acid bearing an amino substituent at position 2 and a methylthio substituent at position 4" [CHEBI:16811, GO:0006555]
is_a: MP:0005332 ! abnormal amino acid level
property_value: http://purl.org/dc/elements/1.1/creator https://orcid.org/0000-0002-6490-7723
property_value: http://purl.org/dc/elements/1.1/date 2018-08-30T08:34:12Z xsd:dateTime

[Term]
id: MP:0030641
name: increased methionine level
def: "increase in the amount of methionine, a sulfur-containing, essential amino acid found in peptide linkage in proteins" [GO:0006555, MGI:anna]
is_a: MP:0030640 ! abnormal methionine level
property_value: http://purl.org/dc/elements/1.1/creator https://orcid.org/0000-0002-6490-7723
property_value: http://purl.org/dc/elements/1.1/date 2018-08-30T08:41:20Z xsd:dateTime

[Term]
id: MP:0030642
name: decreased methionine level
def: "reduction in the amount of methionine, a sulfur-containing, essential amino acid found in peptide linkage in proteins" [GO:0006555, MGI:anna]
synonym: "reduced methionine level" EXACT []
is_a: MP:0030640 ! abnormal methionine level
property_value: http://purl.org/dc/elements/1.1/creator https://orcid.org/0000-0002-6490-7723
property_value: http://purl.org/dc/elements/1.1/date 2018-08-30T08:44:49Z xsd:dateTime

[Term]
id: MP:0030643
name: abnormal circulating methionine level
def: "anomaly in the amount per unit of blood of methionine, a sulfur-containing, essential amino acid found in peptide linkage in proteins" [GO:0006555, MGI:anna]
synonym: "abnormal plasma methionine level" NARROW []
synonym: "abnormal serum methionine level" NARROW []
is_a: MP:0005311 ! abnormal circulating amino acid level
is_a: MP:0030640 ! abnormal methionine level
property_value: http://purl.org/dc/elements/1.1/creator https://orcid.org/0000-0002-6490-7723
property_value: http://purl.org/dc/elements/1.1/date 2018-08-30T08:48:42Z xsd:dateTime

[Term]
id: MP:0030644
name: increased circulating methionine level
def: "increase in the amount per unit of blood of methionine, a sulfur-containing, essential amino acid found in peptide linkage in proteins" [GO:0006555, MGI:anna]
synonym: "hypermethioninaemia" EXACT []
synonym: "hypermethioninemia" EXACT [HP:0003235]
synonym: "increased plasma methionine level" NARROW []
synonym: "increased serum methionine level" NARROW []
synonym: "methioninaemia" EXACT []
synonym: "methioninemia" EXACT []
is_a: MP:0030641 ! increased methionine level
is_a: MP:0030643 ! abnormal circulating methionine level
property_value: http://purl.org/dc/elements/1.1/creator https://orcid.org/0000-0002-6490-7723
property_value: http://purl.org/dc/elements/1.1/date 2018-08-30T08:56:27Z xsd:dateTime

[Term]
id: MP:0030645
name: decreased circulating methionine level
def: "reduction in the amount per unit of blood of methionine, a sulfur-containing, essential amino acid found in peptide linkage in proteins" [GO:0006555, MGI:anna]
synonym: "decreased plasma methionine level" NARROW []
synonym: "decreased serum methionine level" NARROW []
synonym: "hypomethioninaemia" EXACT []
synonym: "hypomethioninemia" EXACT [HP:0003658]
synonym: "reduced circulating methionine level" EXACT []
is_a: MP:0030642 ! decreased methionine level
is_a: MP:0030643 ! abnormal circulating methionine level
property_value: http://purl.org/dc/elements/1.1/creator https://orcid.org/0000-0002-6490-7723
property_value: http://purl.org/dc/elements/1.1/date 2018-08-30T09:05:00Z xsd:dateTime

[Term]
id: MP:0030646
name: abnormal ornithine level
def: "anomaly in the amount of ornithine, an amino acid only rarely found in proteins, but which is important in living organisms as an intermediate in the reactions of the urea cycle and in arginine biosynthesis; ornithine is an alpha-amino acid that is pentanoic acid bearing two amino substituents at positions 2 and 5" [CHEBI:18257, GO:0006591]
is_a: MP:0005332 ! abnormal amino acid level
property_value: http://purl.org/dc/elements/1.1/creator https://orcid.org/0000-0002-6490-7723
property_value: http://purl.org/dc/elements/1.1/date 2018-08-30T09:45:24Z xsd:dateTime

[Term]
id: MP:0030647
name: increased ornithine level
def: "increase in the amount of ornithine, an amino acid only rarely found in proteins, but which is important in living organisms as an intermediate in the reactions of the urea cycle and in arginine biosynthesis" [GO:0006591, MGI:anna]
is_a: MP:0030646 ! abnormal ornithine level
property_value: http://purl.org/dc/elements/1.1/creator https://orcid.org/0000-0002-6490-7723
property_value: http://purl.org/dc/elements/1.1/date 2018-08-30T09:49:01Z xsd:dateTime

[Term]
id: MP:0030648
name: decreased ornithine level
def: "reduction in the amount of ornithine, an amino acid only rarely found in proteins, but which is important in living organisms as an intermediate in the reactions of the urea cycle and in arginine biosynthesis" [GO:0006591, MGI:anna]
synonym: "reduced ornithine level" EXACT []
is_a: MP:0030646 ! abnormal ornithine level
property_value: http://purl.org/dc/elements/1.1/creator https://orcid.org/0000-0002-6490-7723
property_value: http://purl.org/dc/elements/1.1/date 2018-08-30T09:51:52Z xsd:dateTime

[Term]
id: MP:0030649
name: abnormal circulating ornithine level
def: "anomaly in the amount per unit of blood of ornithine, an amino acid only rarely found in proteins, but which is important in living organisms as an intermediate in the reactions of the urea cycle and in arginine biosynthesis" [GO:0006591, MGI:anna]
synonym: "abnormal plasma ornithine level" NARROW []
synonym: "abnormal serum ornithine level" NARROW []
is_a: MP:0005311 ! abnormal circulating amino acid level
is_a: MP:0030646 ! abnormal ornithine level
property_value: http://purl.org/dc/elements/1.1/creator https://orcid.org/0000-0002-6490-7723
property_value: http://purl.org/dc/elements/1.1/date 2018-08-30T09:54:40Z xsd:dateTime

[Term]
id: MP:0030650
name: increased circulating ornithine level
def: "increase in the amount per unit of blood of ornithine, an amino acid only rarely found in proteins, but which is important in living organisms as an intermediate in the reactions of the urea cycle and in arginine biosynthesis" [GO:0006591, MGI:anna]
synonym: "hyperornithinaemia" EXACT []
synonym: "hyperornithinemia" EXACT [HP:0012026]
synonym: "increased plasma ornithine level" NARROW []
synonym: "increased serum ornithine level" NARROW []
synonym: "ornithinaemia" EXACT []
synonym: "ornithinemia" EXACT []
is_a: MP:0030647 ! increased ornithine level
is_a: MP:0030649 ! abnormal circulating ornithine level
property_value: http://purl.org/dc/elements/1.1/creator https://orcid.org/0000-0002-6490-7723
property_value: http://purl.org/dc/elements/1.1/date 2018-08-30T09:58:54Z xsd:dateTime

[Term]
id: MP:0030651
name: decreased circulating ornithine level
def: "reduction in the amount per unit of blood of ornithine, an amino acid only rarely found in proteins, but which is important in living organisms as an intermediate in the reactions of the urea cycle and in arginine biosynthesis" [GO:0006591, MGI:anna]
synonym: "decreased plasma ornithine level" NARROW []
synonym: "decreased serum ornithine level" NARROW []
synonym: "hypoornithinaemia" EXACT []
synonym: "hypoornithinemia" EXACT []
synonym: "reduced circulating ornithine level" EXACT []
is_a: MP:0030648 ! decreased ornithine level
is_a: MP:0030649 ! abnormal circulating ornithine level
property_value: http://purl.org/dc/elements/1.1/creator https://orcid.org/0000-0002-6490-7723
property_value: http://purl.org/dc/elements/1.1/date 2018-08-30T10:03:39Z xsd:dateTime

[Term]
id: MP:0030652
name: abnormal circulating glutathione level
def: "aberrant concentration in the blood of glutathione, a tripeptide compound consisting of glutamic acid attached via its side chain to the N-terminus of cysteinylglycine" [CHEBI:16856, MGI:anna]
synonym: "abnormal circulating GSH level" EXACT []
synonym: "abnormal plasma glutathione level" NARROW []
synonym: "abnormal plasma GSH level" NARROW []
synonym: "abnormal serum glutathione level" NARROW []
synonym: "abnormal serum GSH level" NARROW []
is_a: MP:0005311 ! abnormal circulating amino acid level
is_a: MP:0012603 ! abnormal glutathione level
property_value: http://purl.org/dc/elements/1.1/creator https://orcid.org/0000-0002-6490-7723
property_value: http://purl.org/dc/elements/1.1/date 2018-08-30T10:23:38Z xsd:dateTime

[Term]
id: MP:0030653
name: increased circulating glutathione level
def: "increase in the amount per unit of blood of glutathione, a tripeptide compound consisting of glutamic acid attached via its side chain to the N-terminus of cysteinylglycine" [CHEBI:16856, MGI:anna]
synonym: "glutathionaemia" EXACT []
synonym: "glutathionemia" EXACT []
synonym: "increased circulating GSH level" EXACT []
synonym: "increased plasma glutathione level" NARROW []
synonym: "increased plasma GSH level" NARROW []
synonym: "increased serum glutathione level" NARROW []
synonym: "increased serum GSH level" NARROW []
is_a: MP:0012606 ! increased glutathione level
is_a: MP:0030652 ! abnormal circulating glutathione level
property_value: http://purl.org/dc/elements/1.1/creator https://orcid.org/0000-0002-6490-7723
property_value: http://purl.org/dc/elements/1.1/date 2018-08-30T10:30:31Z xsd:dateTime

[Term]
id: MP:0030654
name: abnormal circulating glycine level
def: "aberrant concentration in the blood of glycine, the simplest (and the only achiral) proteinogenic amino acid that has a single hydrogen atom as its side chain" [CHEBI:15428, MGI:anna]
synonym: "abnormal plasma glycine level" NARROW []
synonym: "abnormal serum glycine level" NARROW []
is_a: MP:0005311 ! abnormal circulating amino acid level
is_a: MP:0030657 ! abnormal glycine level
property_value: http://purl.org/dc/elements/1.1/creator https://orcid.org/0000-0002-6490-7723
property_value: http://purl.org/dc/elements/1.1/date 2018-08-30T10:37:59Z xsd:dateTime

[Term]
id: MP:0030655
name: increased circulating glycine level
def: "increase in the amount per unit of blood of glycine, the simplest (and the only achiral) proteinogenic amino acid that has a single hydrogen atom as its side chain" [CHEBI:15428, MGI:anna]
synonym: "glycinaemia" EXACT []
synonym: "glycinemia" EXACT []
synonym: "hyperglycinaemia" EXACT [HP:0002154]
synonym: "hyperglycinemia" EXACT [HP:0002154]
synonym: "increased plasma glycine level" NARROW []
synonym: "increased serum glycine level" NARROW []
is_a: MP:0030654 ! abnormal circulating glycine level
is_a: MP:0030658 ! increased glycine level
property_value: http://purl.org/dc/elements/1.1/creator https://orcid.org/0000-0002-6490-7723
property_value: http://purl.org/dc/elements/1.1/date 2018-08-30T10:44:35Z xsd:dateTime

[Term]
id: MP:0030656
name: decreased circulating glycine level
def: "reduction in the amount per unit of blood of glycine, the simplest (and the only achiral) proteinogenic amino acid that has a single hydrogen atom as its side chain" [CHEBI:15428, MGI:anna]
synonym: "decreased plasma glycine level" NARROW []
synonym: "decreased serum glycine level" NARROW []
synonym: "hypoglycinaemia" EXACT []
synonym: "hypoglycinemia" EXACT [HP:0012277]
synonym: "reduced circulating glycine level" EXACT []
is_a: MP:0030654 ! abnormal circulating glycine level
is_a: MP:0030659 ! decreased glycine level
property_value: http://purl.org/dc/elements/1.1/creator https://orcid.org/0000-0002-6490-7723
property_value: http://purl.org/dc/elements/1.1/date 2018-08-30T10:54:37Z xsd:dateTime

[Term]
id: MP:0030657
name: abnormal glycine level
def: "anomaly in the amount of glycine, the simplest (and the only achiral) proteinogenic amino acid that has a single hydrogen atom as its side chain; glycine is a major inhibitory neurotransmitter in the mammalian central nervous system" [CHEBI:15428, https://en.wikipedia.org/wiki/Glycine]
is_a: MP:0005332 ! abnormal amino acid level
property_value: http://purl.org/dc/elements/1.1/creator https://orcid.org/0000-0002-6490-7723
property_value: http://purl.org/dc/elements/1.1/date 2018-08-30T11:01:23Z xsd:dateTime

[Term]
id: MP:0030658
name: increased glycine level
def: "increase in the amount of glycine, the simplest (and the only achiral) proteinogenic amino acid that has a single hydrogen atom as its side chain" [CHEBI:15428, MGI:anna]
is_a: MP:0030657 ! abnormal glycine level
property_value: http://purl.org/dc/elements/1.1/creator https://orcid.org/0000-0002-6490-7723
property_value: http://purl.org/dc/elements/1.1/date 2018-08-30T11:07:51Z xsd:dateTime

[Term]
id: MP:0030659
name: decreased glycine level
def: "reduction in the amount of glycine, the simplest (and the only achiral) proteinogenic amino acid that has a single hydrogen atom as its side chain" [CHEBI:15428, MGI:anna]
synonym: "reduced glycine level" EXACT []
is_a: MP:0030657 ! abnormal glycine level
property_value: http://purl.org/dc/elements/1.1/creator https://orcid.org/0000-0002-6490-7723
property_value: http://purl.org/dc/elements/1.1/date 2018-08-30T11:12:08Z xsd:dateTime

[Term]
id: MP:0030660
name: abnormal circulating arginine level
def: "aberrant concentration in the blood of arginine, an alpha-amino acid that is glycine in which the alpha- is substituted by a 3-guanidinopropyl group" [CHEBI:29016, MGI:anna]
synonym: "abnormal plasma arginine level" NARROW []
synonym: "abnormal serum arginine level" NARROW []
is_a: MP:0005311 ! abnormal circulating amino acid level
is_a: MP:0030663 ! abnormal arginine level
property_value: http://purl.org/dc/elements/1.1/creator https://orcid.org/0000-0002-6490-7723
property_value: http://purl.org/dc/elements/1.1/date 2018-08-30T11:22:21Z xsd:dateTime

[Term]
id: MP:0030661
name: increased circulating arginine level
def: "increase in the amount per unit of blood of arginine, an alpha-amino acid that is glycine in which the alpha- is substituted by a 3-guanidinopropyl group; usually associated with a deficiency of arginase" [CHEBI:29016, MGI:anna]
synonym: "argininaemia" EXACT []
synonym: "argininemia" EXACT []
synonym: "hyperargininaemia" EXACT []
synonym: "hyperargininemia" EXACT []
synonym: "increased plasma arginine level" NARROW []
synonym: "increased serum arginine level" NARROW []
is_a: MP:0030660 ! abnormal circulating arginine level
is_a: MP:0030664 ! increased arginine level
property_value: http://purl.org/dc/elements/1.1/creator https://orcid.org/0000-0002-6490-7723
property_value: http://purl.org/dc/elements/1.1/date 2018-08-30T11:26:22Z xsd:dateTime

[Term]
id: MP:0030662
name: decreased circulating arginine level
def: "reduction in the amount per unit of blood of arginine, an alpha-amino acid that is glycine in which the alpha- is substituted by a 3-guanidinopropyl group" [CHEBI:29016, MGI:anna]
synonym: "decreased plasma arginine level" NARROW []
synonym: "decreased serum arginine level" NARROW []
synonym: "hypoargininaemia" EXACT []
synonym: "hypoargininemia" EXACT [HP:0005961]
synonym: "reduced circulating arginine level" EXACT []
is_a: MP:0030660 ! abnormal circulating arginine level
is_a: MP:0030665 ! decreased arginine level
property_value: http://purl.org/dc/elements/1.1/creator https://orcid.org/0000-0002-6490-7723
property_value: http://purl.org/dc/elements/1.1/date 2018-08-30T11:31:13Z xsd:dateTime

[Term]
id: MP:0030663
name: abnormal arginine level
def: "anomaly in the amount of arginine, an alpha-amino acid that is glycine in which the alpha- is substituted by a 3-guanidinopropyl group" [CHEBI:29016, MGI:anna]
is_a: MP:0005332 ! abnormal amino acid level
property_value: http://purl.org/dc/elements/1.1/creator https://orcid.org/0000-0002-6490-7723
property_value: http://purl.org/dc/elements/1.1/date 2018-08-30T11:36:44Z xsd:dateTime

[Term]
id: MP:0030664
name: increased arginine level
def: "increase in the amount of arginine, an alpha-amino acid that is glycine in which the alpha- is substituted by a 3-guanidinopropyl group" [CHEBI:29016, MGI:anna]
is_a: MP:0030663 ! abnormal arginine level
property_value: http://purl.org/dc/elements/1.1/creator https://orcid.org/0000-0002-6490-7723
property_value: http://purl.org/dc/elements/1.1/date 2018-08-30T11:40:58Z xsd:dateTime

[Term]
id: MP:0030665
name: decreased arginine level
def: "reduction in the amount of arginine, an alpha-amino acid that is glycine in which the alpha- is substituted by a 3-guanidinopropyl group" [CHEBI:29016, MGI:anna]
synonym: "reduced arginine level" EXACT []
is_a: MP:0030663 ! abnormal arginine level
property_value: http://purl.org/dc/elements/1.1/creator https://orcid.org/0000-0002-6490-7723
property_value: http://purl.org/dc/elements/1.1/date 2018-08-30T11:45:30Z xsd:dateTime

[Term]
id: MP:0030666
name: abnormal circulating proline level
def: "aberrant concentration in the blood of proline, an alpha-amino acid that is pyrrolidine bearing a carboxy substituent at position 2; proline is a chiral, cyclic, nonessential alpha-amino acid found in peptide linkage in proteins" [CHEBI:26271, GO:0006560, MGI:anna]
synonym: "abnormal plasma proline level" NARROW []
synonym: "abnormal serum proline level" NARROW []
is_a: MP:0005311 ! abnormal circulating amino acid level
is_a: MP:0020236 ! abnormal proline level
property_value: http://purl.org/dc/elements/1.1/creator https://orcid.org/0000-0002-6490-7723
property_value: http://purl.org/dc/elements/1.1/date 2018-08-30T11:57:27Z xsd:dateTime

[Term]
id: MP:0030667
name: increased circulating proline level
def: "increase in the amount per unit of blood of proline, an alpha-amino acid that is pyrrolidine bearing a carboxy substituent at position 2; proline is a chiral, cyclic, nonessential alpha-amino acid found in peptide linkage in proteins" [CHEBI:26271, GO:0006560, MGI:anna]
synonym: "hyperprolinaemia" EXACT []
synonym: "hyperprolinemia" EXACT [HP:0008358]
synonym: "increased plasma proline level" NARROW []
synonym: "increased serum proline level" NARROW []
synonym: "prolinaemia" EXACT []
synonym: "prolinemia" EXACT []
is_a: MP:0020237 ! increased proline level
is_a: MP:0030666 ! abnormal circulating proline level
property_value: http://purl.org/dc/elements/1.1/creator https://orcid.org/0000-0002-6490-7723
property_value: http://purl.org/dc/elements/1.1/date 2018-08-30T12:14:49Z xsd:dateTime

[Term]
id: MP:0030668
name: decreased circulating proline level
def: "reduction in the amount per unit of blood of proline, an alpha-amino acid that is pyrrolidine bearing a carboxy substituent at position 2; proline is a chiral, cyclic, nonessential alpha-amino acid found in peptide linkage in proteins" [CHEBI:26271, GO:0006560, MGI:anna]
synonym: "decreased plasma proline level" NARROW []
synonym: "decreased serum proline level" NARROW []
synonym: "hypoprolinaemia" EXACT []
synonym: "hypoprolinemia" EXACT []
synonym: "reduced circulating proline level" EXACT []
is_a: MP:0020238 ! decreased proline level
is_a: MP:0030666 ! abnormal circulating proline level
property_value: http://purl.org/dc/elements/1.1/creator https://orcid.org/0000-0002-6490-7723
property_value: http://purl.org/dc/elements/1.1/date 2018-08-30T12:20:17Z xsd:dateTime

[Term]
id: MP:0030669
name: abnormal circulating phenylalanine level
def: "aberrant concentration in the blood of phenylalanine (2-amino-3-phenylpropanoic acid), an aromatic amino acid that is alanine in which one of the methyl hydrogens is substituted by a phenyl group; it is an essential alpha-amino acid and the precursor of tyrosine, the monoamine neurotransmitters dopamine, norepinephrine and epinephrine, and the skin pigment melanin" [CHEBI:28044, https://en.wikipedia.org/wiki/Phenylalanine]
synonym: "abnormal plasma phenylalanine level" NARROW []
synonym: "abnormal serum phenylalanine level" NARROW []
is_a: MP:0005311 ! abnormal circulating amino acid level
is_a: MP:0030696 ! abnormal phenylalanine level
property_value: http://purl.org/dc/elements/1.1/creator https://orcid.org/0000-0002-6490-7723
property_value: http://purl.org/dc/elements/1.1/date 2018-08-30T12:25:52Z xsd:dateTime

[Term]
id: MP:0030670
name: increased circulating phenylalanine level
def: "increase in the amount per unit of blood of phenylalanine (2-amino-3-phenylpropanoic acid), an essential alpha-amino acid that is the precursor of tyrosine, the monoamine neurotransmitters dopamine, norepinephrine and epinephrine, and the skin pigment melanin" [CHEBI:28044, https://en.wikipedia.org/wiki/Phenylalanine]
synonym: "hyperphenylalaninaemia" EXACT []
synonym: "hyperphenylalaninemia" EXACT [HP:0004923]
synonym: "increased plasma phenylalanine level" NARROW []
synonym: "increased serum phenylalanine level" NARROW []
synonym: "phenylalaninaemia" EXACT []
synonym: "phenylalaninemia" EXACT []
is_a: MP:0030669 ! abnormal circulating phenylalanine level
is_a: MP:0030697 ! increased phenylalanine level
property_value: http://purl.org/dc/elements/1.1/creator https://orcid.org/0000-0002-6490-7723
property_value: http://purl.org/dc/elements/1.1/date 2018-08-30T12:31:58Z xsd:dateTime

[Term]
id: MP:0030671
name: decreased circulating phenylalanine level
def: "reduction in the amount per unit of blood of phenylalanine (2-amino-3-phenylpropanoic acid), an essential alpha-amino acid that is the precursor of tyrosine, the monoamine neurotransmitters dopamine, norepinephrine and epinephrine, and the skin pigment melanin" [CHEBI:28044, https://en.wikipedia.org/wiki/Phenylalanine]
synonym: "decreased plasma phenylalanine level" NARROW []
synonym: "decreased serum phenylalanine level" NARROW []
synonym: "hypophenylalaninaemia" EXACT []
synonym: "hypophenylalaninemia" EXACT []
synonym: "reduced circulating phenylalanine level" EXACT []
is_a: MP:0030669 ! abnormal circulating phenylalanine level
is_a: MP:0030698 ! decreased phenylalanine level
property_value: http://purl.org/dc/elements/1.1/creator https://orcid.org/0000-0002-6490-7723
property_value: http://purl.org/dc/elements/1.1/date 2018-08-30T12:36:51Z xsd:dateTime

[Term]
id: MP:0030672
name: abnormal circulating alanine level
def: "aberrant concentration in the blood of alanine, an alpha-amino acid that consists of propionic acid bearing an amino substituent at position 2" [CHEBI:16449, MGI:anna]
synonym: "abnormal plasma alanine level" NARROW []
synonym: "abnormal serum alanine level" NARROW []
is_a: MP:0005311 ! abnormal circulating amino acid level
property_value: http://purl.org/dc/elements/1.1/creator https://orcid.org/0000-0002-6490-7723
property_value: http://purl.org/dc/elements/1.1/date 2018-08-30T12:43:30Z xsd:dateTime

[Term]
id: MP:0030673
name: increased circulating alanine level
def: "increase in the amount per unit of blood of alanine, an alpha-amino acid that consists of propionic acid bearing an amino substituent at position 2" [CHEBI:16449, MGI:anna]
synonym: "alaninaemia" EXACT []
synonym: "alaninemia" EXACT []
synonym: "hyperalaninaemia" EXACT []
synonym: "hyperalaninemia" EXACT [HP:0003348]
synonym: "increased plasma alanine level" NARROW []
synonym: "increased serum alanine level" NARROW []
is_a: MP:0030672 ! abnormal circulating alanine level
property_value: http://purl.org/dc/elements/1.1/creator https://orcid.org/0000-0002-6490-7723
property_value: http://purl.org/dc/elements/1.1/date 2018-08-30T12:47:39Z xsd:dateTime

[Term]
id: MP:0030674
name: decreased circulating alanine level
def: "reduction in the amount per unit of blood of alanine, an alpha-amino acid that consists of propionic acid bearing an amino substituent at position 2" [CHEBI:16449, MGI:anna]
synonym: "decreased plasma alanine level" NARROW []
synonym: "decreased serum alanine level" NARROW []
synonym: "hypoalaninaemia" EXACT []
synonym: "hypoalaninemia" EXACT []
synonym: "reduced circulating alanine level" EXACT []
is_a: MP:0030672 ! abnormal circulating alanine level
property_value: http://purl.org/dc/elements/1.1/creator https://orcid.org/0000-0002-6490-7723
property_value: http://purl.org/dc/elements/1.1/date 2018-08-30T12:52:08Z xsd:dateTime

[Term]
id: MP:0030675
name: abnormal acetylcholine level
def: "anomaly in the amount of acetylcholine, an ester of acetic acid and choline; acetylcholine is a major neurotransmitter and neuromodulator both in the central and peripheral nervous systems; it also acts as a paracrine signal in various non-neural tissues" [CHEBI:15355, GO:0008291]
synonym: "abnormal Ach level" EXACT []
is_a: MP:0003953 ! abnormal hormone level
property_value: http://purl.org/dc/elements/1.1/creator https://orcid.org/0000-0002-6490-7723
property_value: http://purl.org/dc/elements/1.1/date 2018-09-06T06:48:03Z xsd:dateTime

[Term]
id: MP:0030676
name: increased acetylcholine level
def: "greater than the normal amount of acetylcholine, an ester of acetic acid and choline; acetylcholine is a major neurotransmitter and neuromodulator both in the central and peripheral nervous systems; it also acts as a paracrine signal in various non-neural tissues" [CHEBI:15355, GO:0008291, MGI:anna]
synonym: "increased Ach level" EXACT []
is_a: MP:0030675 ! abnormal acetylcholine level
property_value: http://purl.org/dc/elements/1.1/creator https://orcid.org/0000-0002-6490-7723
property_value: http://purl.org/dc/elements/1.1/date 2018-09-06T06:55:09Z xsd:dateTime

[Term]
id: MP:0030677
name: abnormal hydroxyproline level
def: "anomaly in the amount of hydroxyproline, a proline derivative that is proline substituted by at least one hydroxy group; hydroxyproline is non-proteinogenic alpha-amino acid that is a major component of collagen and plays a key role in the stability of the collagen triple helix" [CHEBI:24741, https://pubchem.ncbi.nlm.nih.gov/compound/L-Hydroxyproline]
is_a: MP:0005332 ! abnormal amino acid level
property_value: http://purl.org/dc/elements/1.1/creator https://orcid.org/0000-0002-6490-7723
property_value: http://purl.org/dc/elements/1.1/date 2018-09-06T07:05:10Z xsd:dateTime

[Term]
id: MP:0030678
name: increased hydroxyproline level
def: "increase in the amount of hydroxyproline, a non-proteinogenic alpha-amino acid that is a major component of collagen and plays a key role in the stability of the collagen triple helix" [CHEBI:24741, https://pubchem.ncbi.nlm.nih.gov/compound/L-Hydroxyproline, MGI:anna]
is_a: MP:0030677 ! abnormal hydroxyproline level
property_value: http://purl.org/dc/elements/1.1/creator https://orcid.org/0000-0002-6490-7723
property_value: http://purl.org/dc/elements/1.1/date 2018-09-06T07:11:31Z xsd:dateTime

[Term]
id: MP:0030679
name: decreased hydroxyproline level
def: "reduction in the amount of hydroxyproline, a non-proteinogenic alpha-amino acid that is a major component of collagen and plays a key role in the stability of the collagen triple helix" [CHEBI:24741, https://pubchem.ncbi.nlm.nih.gov/compound/L-Hydroxyproline, MGI:anna]
synonym: "reduced hydroxyproline level" EXACT []
is_a: MP:0030677 ! abnormal hydroxyproline level
property_value: http://purl.org/dc/elements/1.1/creator https://orcid.org/0000-0002-6490-7723
property_value: http://purl.org/dc/elements/1.1/date 2018-09-06T07:16:19Z xsd:dateTime

[Term]
id: MP:0030680
name: abnormal circulating hydroxyproline level
def: "anomaly in the amount per unit of blood of hydroxyproline, a non-proteinogenic alpha-amino acid that is a major component of collagen and plays a key role in the stability of the collagen triple helix" [CHEBI:24741, https://pubchem.ncbi.nlm.nih.gov/compound/L-Hydroxyproline, MGI:anna]
synonym: "abnormal plasma hydroxyproline level" NARROW []
synonym: "abnormal serum hydroxyproline level" NARROW []
is_a: MP:0005311 ! abnormal circulating amino acid level
is_a: MP:0030677 ! abnormal hydroxyproline level
property_value: http://purl.org/dc/elements/1.1/creator https://orcid.org/0000-0002-6490-7723
property_value: http://purl.org/dc/elements/1.1/date 2018-09-06T07:20:17Z xsd:dateTime

[Term]
id: MP:0030681
name: increased circulating hydroxyproline level
def: "increase in the amount per unit of blood of hydroxyproline, a non-proteinogenic alpha-amino acid that is a major component of collagen and plays a key role in the stability of the collagen triple helix" [CHEBI:24741, https://pubchem.ncbi.nlm.nih.gov/compound/L-Hydroxyproline, MGI:anna]
synonym: "hydroxyprolinaemia" EXACT []
synonym: "hydroxyprolinemia" EXACT [HP:0003260]
synonym: "increased plasma hydroxyproline level" NARROW []
synonym: "increased serum hydroxyproline level" NARROW []
is_a: MP:0030678 ! increased hydroxyproline level
is_a: MP:0030680 ! abnormal circulating hydroxyproline level
property_value: http://purl.org/dc/elements/1.1/creator https://orcid.org/0000-0002-6490-7723
property_value: http://purl.org/dc/elements/1.1/date 2018-09-06T07:29:28Z xsd:dateTime

[Term]
id: MP:0030682
name: hydroxyprolinuria
def: "excretion of excessive amounts of hydroxyproline in the urine" [MGI:anna]
synonym: "elevated urinary hydroxyproline" EXACT [HP:0003080]
synonym: "increased urine hydroxyproline level" EXACT []
is_a: MP:0003311 ! aminoaciduria
is_a: MP:0030678 ! increased hydroxyproline level
property_value: http://purl.org/dc/elements/1.1/creator https://orcid.org/0000-0002-6490-7723
property_value: http://purl.org/dc/elements/1.1/date 2018-09-06T07:42:04Z xsd:dateTime

[Term]
id: MP:0030683
name: abnormal cystathionine level
def: "anomaly in the amount of cystathionine, a modified amino acid generated by enzymic means from homocysteine and serine; cystathionine is an intermediate in the synthesis of cysteine" [CHEBI:17755, https://en.wikipedia.org/wiki/Cystathionine]
is_a: MP:0005332 ! abnormal amino acid level
property_value: http://purl.org/dc/elements/1.1/creator https://orcid.org/0000-0002-6490-7723
property_value: http://purl.org/dc/elements/1.1/date 2018-09-06T08:13:58Z xsd:dateTime

[Term]
id: MP:0030684
name: increased cystathionine level
def: "increase in the amount of cystathionine, a modified amino acid generated by enzymic means from homocysteine and serine; cystathionine is an intermediate in the synthesis of cysteine" [CHEBI:17755, https://en.wikipedia.org/wiki/Cystathionine]
is_a: MP:0030683 ! abnormal cystathionine level
property_value: http://purl.org/dc/elements/1.1/creator https://orcid.org/0000-0002-6490-7723
property_value: http://purl.org/dc/elements/1.1/date 2018-09-06T08:19:29Z xsd:dateTime

[Term]
id: MP:0030685
name: decreased cystathionine level
def: "reduction in the amount of cystathionine, a modified amino acid generated by enzymic means from homocysteine and serine; cystathionine is an intermediate in the synthesis of cysteine" [CHEBI:17755, https://en.wikipedia.org/wiki/Cystathionine]
synonym: "reduced cystathionine level" EXACT []
is_a: MP:0030683 ! abnormal cystathionine level
property_value: http://purl.org/dc/elements/1.1/creator https://orcid.org/0000-0002-6490-7723
property_value: http://purl.org/dc/elements/1.1/date 2018-09-06T08:22:15Z xsd:dateTime

[Term]
id: MP:0030686
name: abnormal circulating cystathionine level
def: "anomaly in the amount per unit of blood of cystathionine, a modified amino acid generated by enzymic means from homocysteine and serine; cystathionine is an intermediate in the synthesis of cysteine" [CHEBI:17755, https://en.wikipedia.org/wiki/Cystathionine]
comment: cystathionine can be directly interconverted to cysteine; cystathionine is not normally detectable in plasma {xref="HP:0003286"}
synonym: "abnormal plasma cystathionine level" NARROW []
synonym: "abnormal serum cystathionine level" NARROW []
is_a: MP:0005311 ! abnormal circulating amino acid level
is_a: MP:0030683 ! abnormal cystathionine level
property_value: http://purl.org/dc/elements/1.1/creator https://orcid.org/0000-0002-6490-7723
property_value: http://purl.org/dc/elements/1.1/date 2018-09-06T08:25:28Z xsd:dateTime

[Term]
id: MP:0030687
name: increased circulating cystathionine level
def: "increase in the amount per unit of blood of cystathionine, a modified amino acid generated by enzymic means from homocysteine and serine; cystathionine is an intermediate in the synthesis of cysteine" [CHEBI:17755, https://en.wikipedia.org/wiki/Cystathionine]
comment: cystathionine can be directly interconverted to cysteine; cystathionine is not normally detectable in plasma {xref="HP:0003286"}
synonym: "cystathioninaemia" EXACT []
synonym: "cystathioninemia" EXACT [HP:0003286]
synonym: "hypercystathioninaemia" EXACT []
synonym: "hypercystathioninemia" EXACT []
synonym: "increased plasma cystathionine level" NARROW []
synonym: "increased serum cystathionine level" NARROW []
is_a: MP:0030684 ! increased cystathionine level
is_a: MP:0030686 ! abnormal circulating cystathionine level
property_value: http://purl.org/dc/elements/1.1/creator https://orcid.org/0000-0002-6490-7723
property_value: http://purl.org/dc/elements/1.1/date 2018-09-06T08:31:18Z xsd:dateTime

[Term]
id: MP:0030688
name: decreased circulating cystathionine level
def: "reduction in the amount per unit of blood of cystathionine, a modified amino acid generated by enzymic means from homocysteine and serine; cystathionine is an intermediate in the synthesis of cysteine" [CHEBI:17755, https://en.wikipedia.org/wiki/Cystathionine]
synonym: "decreased plasma cystathionine level" NARROW []
synonym: "decreased serum cystathionine level" NARROW []
synonym: "reduced circulating cystathionine level" EXACT []
is_a: MP:0030685 ! decreased cystathionine level
is_a: MP:0030686 ! abnormal circulating cystathionine level
property_value: http://purl.org/dc/elements/1.1/creator https://orcid.org/0000-0002-6490-7723
property_value: http://purl.org/dc/elements/1.1/date 2018-09-06T08:39:10Z xsd:dateTime

[Term]
id: MP:0030689
name: cystathioninuria
def: "excretion of excessive amounts of cystathionine in the urine" [MGI:anna]
synonym: "high urine cystathionine levels" EXACT [HP:0003153]
synonym: "increased urine cystathionine level" EXACT []
is_a: MP:0003311 ! aminoaciduria
is_a: MP:0030684 ! increased cystathionine level
property_value: http://purl.org/dc/elements/1.1/creator https://orcid.org/0000-0002-6490-7723
property_value: http://purl.org/dc/elements/1.1/date 2018-09-06T08:53:04Z xsd:dateTime

[Term]
id: MP:0030690
name: abnormal serine level
def: "anomaly in the amount of serine, 2-amino-3-hydroxypropanoic acid, a non-essential alpha-amino acid that is alanine substituted at position 3 by a hydroxy group; serine participates in the biosynthesis of purines and pyrimidines, is the precursor to glycine and cysteine and to numerous metabolites including sphingolipids and folate, and is often a hydrogen donor in enzymes, such as trypsin and chymotrypsin, playing a key role in their function as catalysts" [CHEBI:17822, https://en.wikipedia.org/wiki/Serine]
is_a: MP:0005332 ! abnormal amino acid level
property_value: http://purl.org/dc/elements/1.1/creator https://orcid.org/0000-0002-6490-7723
property_value: http://purl.org/dc/elements/1.1/date 2018-09-06T09:07:33Z xsd:dateTime

[Term]
id: MP:0030691
name: increased serine level
def: "increase in the amount of serine, 2-amino-3-hydroxypropanoic acid, a non-essential alpha-amino acid that is alanine substituted at position 3 by a hydroxy group" [CHEBI:17822, MGI:anna]
is_a: MP:0030690 ! abnormal serine level
property_value: http://purl.org/dc/elements/1.1/creator https://orcid.org/0000-0002-6490-7723
property_value: http://purl.org/dc/elements/1.1/date 2018-09-06T09:12:49Z xsd:dateTime

[Term]
id: MP:0030692
name: decreased serine level
def: "reduction in the amount of serine, 2-amino-3-hydroxypropanoic acid, a non-essential alpha-amino acid that is alanine substituted at position 3 by a hydroxy group" [CHEBI:17822, MGI:anna]
synonym: "reduced serine level" EXACT []
is_a: MP:0030690 ! abnormal serine level
property_value: http://purl.org/dc/elements/1.1/creator https://orcid.org/0000-0002-6490-7723
property_value: http://purl.org/dc/elements/1.1/date 2018-09-06T09:17:10Z xsd:dateTime

[Term]
id: MP:0030693
name: abnormal circulating serine level
def: "anomaly in the amount per unit of blood of serine, 2-amino-3-hydroxypropanoic acid, a non-essential alpha-amino acid that is alanine substituted at position 3 by a hydroxy group" [CHEBI:17822, MGI:anna]
synonym: "abnormal plasma serine level" NARROW []
synonym: "abnormal serum serine level" NARROW []
is_a: MP:0005311 ! abnormal circulating amino acid level
is_a: MP:0030690 ! abnormal serine level
property_value: http://purl.org/dc/elements/1.1/creator https://orcid.org/0000-0002-6490-7723
property_value: http://purl.org/dc/elements/1.1/date 2018-09-06T09:20:29Z xsd:dateTime

[Term]
id: MP:0030694
name: increased circulating serine level
def: "increase in the amount per unit of blood of serine, 2-amino-3-hydroxypropanoic acid, a non-essential alpha-amino acid that is alanine substituted at position 3 by a hydroxy group" [CHEBI:17822, MGI:anna]
synonym: "hyperserinaemia" EXACT []
synonym: "hyperserinemia" EXACT []
synonym: "increased plasma serine level" NARROW []
synonym: "increased serum serine level" NARROW []
is_a: MP:0030691 ! increased serine level
is_a: MP:0030693 ! abnormal circulating serine level
property_value: http://purl.org/dc/elements/1.1/creator https://orcid.org/0000-0002-6490-7723
property_value: http://purl.org/dc/elements/1.1/date 2018-09-06T09:24:29Z xsd:dateTime

[Term]
id: MP:0030695
name: decreased circulating serine level
def: "reduction in the amount per unit of blood of serine, 2-amino-3-hydroxypropanoic acid, a non-essential alpha-amino acid that is alanine substituted at position 3 by a hydroxy group" [CHEBI:17822, MGI:anna]
synonym: "decreased plasma serine level" NARROW []
synonym: "decreased serum serine level" NARROW []
synonym: "hyposerinaemia" EXACT []
synonym: "hyposerinemia" EXACT [HP:0012279]
synonym: "reduced circulating serine level" EXACT []
is_a: MP:0030692 ! decreased serine level
is_a: MP:0030693 ! abnormal circulating serine level
property_value: http://purl.org/dc/elements/1.1/creator https://orcid.org/0000-0002-6490-7723
property_value: http://purl.org/dc/elements/1.1/date 2018-09-06T09:29:08Z xsd:dateTime

[Term]
id: MP:0030696
name: abnormal phenylalanine level
def: "anomaly in the amount of phenylalanine (2-amino-3-phenylpropanoic acid), an aromatic amino acid that is alanine in which one of the methyl hydrogens is substituted by a phenyl group; it is an essential alpha-amino acid and the precursor of tyrosine, the monoamine neurotransmitters dopamine, norepinephrine and epinephrine, and the skin pigment melanin" [CHEBI:28044, https://en.wikipedia.org/wiki/Phenylalanine]
is_a: MP:0005332 ! abnormal amino acid level
property_value: http://purl.org/dc/elements/1.1/creator https://orcid.org/0000-0002-6490-7723
property_value: http://purl.org/dc/elements/1.1/date 2018-09-06T09:43:43Z xsd:dateTime

[Term]
id: MP:0030697
name: increased phenylalanine level
def: "increase in the amount of phenylalanine (2-amino-3-phenylpropanoic acid), an essential alpha-amino acid that is the precursor of tyrosine, the monoamine neurotransmitters dopamine, norepinephrine and epinephrine, and the skin pigment melanin" [CHEBI:28044, https://en.wikipedia.org/wiki/Phenylalanine]
is_a: MP:0030696 ! abnormal phenylalanine level
property_value: http://purl.org/dc/elements/1.1/creator https://orcid.org/0000-0002-6490-7723
property_value: http://purl.org/dc/elements/1.1/date 2018-09-06T10:12:44Z xsd:dateTime

[Term]
id: MP:0030698
name: decreased phenylalanine level
def: "reduction in the amount of phenylalanine (2-amino-3-phenylpropanoic acid), an essential alpha-amino acid that is the precursor of tyrosine, the monoamine neurotransmitters dopamine, norepinephrine and epinephrine, and the skin pigment melanin" [CHEBI:28044, https://en.wikipedia.org/wiki/Phenylalanine]
synonym: "reduced phenylalanine level" EXACT []
is_a: MP:0030696 ! abnormal phenylalanine level
property_value: http://purl.org/dc/elements/1.1/creator https://orcid.org/0000-0002-6490-7723
property_value: http://purl.org/dc/elements/1.1/date 2018-09-06T10:15:36Z xsd:dateTime

[Term]
id: MP:0030699
name: abnormal threonine level
def: "anomaly in the amount of threonine (2-amino-3-hydroxybutyric acid), a polar, uncharged, essential amino acid found in peptide linkage in proteins" [GO:0006566, MGI:anna]
is_a: MP:0005332 ! abnormal amino acid level
property_value: http://purl.org/dc/elements/1.1/creator https://orcid.org/0000-0002-6490-7723
property_value: http://purl.org/dc/elements/1.1/date 2018-09-06T10:46:37Z xsd:dateTime

[Term]
id: MP:0030700
name: increased threonine level
def: "increase in the amount of threonine (2-amino-3-hydroxybutyric acid), a polar, uncharged, essential amino acid found in peptide linkage in proteins" [GO:0006566, MGI:anna]
is_a: MP:0030699 ! abnormal threonine level
property_value: http://purl.org/dc/elements/1.1/creator https://orcid.org/0000-0002-6490-7723
property_value: http://purl.org/dc/elements/1.1/date 2018-09-06T10:51:37Z xsd:dateTime

[Term]
id: MP:0030701
name: decreased threonine level
def: "reduction in the amount of threonine (2-amino-3-hydroxybutyric acid), a polar, uncharged, essential amino acid found in peptide linkage in proteins" [GO:0006566, MGI:anna]
synonym: "reduced threonine level" EXACT []
is_a: MP:0030699 ! abnormal threonine level
property_value: http://purl.org/dc/elements/1.1/creator https://orcid.org/0000-0002-6490-7723
property_value: http://purl.org/dc/elements/1.1/date 2018-09-06T10:54:01Z xsd:dateTime

[Term]
id: MP:0030702
name: abnormal circulating threonine level
def: "anomaly in the amount per unit of blood of threonine (2-amino-3-hydroxybutyric acid), a polar, uncharged, essential amino acid found in peptide linkage in proteins" [GO:0006566, MGI:anna]
synonym: "abnormal plasma threonine level" NARROW []
synonym: "abnormal serum threonine level" NARROW []
is_a: MP:0005311 ! abnormal circulating amino acid level
is_a: MP:0030699 ! abnormal threonine level
property_value: http://purl.org/dc/elements/1.1/creator https://orcid.org/0000-0002-6490-7723
property_value: http://purl.org/dc/elements/1.1/date 2018-09-06T10:57:19Z xsd:dateTime

[Term]
id: MP:0030703
name: increased circulating threonine level
def: "increase in the amount per unit of blood of threonine (2-amino-3-hydroxybutyric acid), a polar, uncharged, essential amino acid found in peptide linkage in proteins" [GO:0006566, MGI:anna]
synonym: "hyperthreoninaemia" EXACT []
synonym: "hyperthreoninemia" EXACT [HP:0003354]
synonym: "increased plasma threonine level" NARROW []
synonym: "increased serum threonine level" NARROW []
is_a: MP:0030700 ! increased threonine level
is_a: MP:0030702 ! abnormal circulating threonine level
property_value: http://purl.org/dc/elements/1.1/creator https://orcid.org/0000-0002-6490-7723
property_value: http://purl.org/dc/elements/1.1/date 2018-09-06T11:00:58Z xsd:dateTime

[Term]
id: MP:0030704
name: decreased circulating threonine level
def: "reduction in the amount per unit of blood of threonine (2-amino-3-hydroxybutyric acid), a polar, uncharged, essential amino acid found in peptide linkage in proteins" [GO:0006566, MGI:anna]
synonym: "decreased plasma threonine level" NARROW []
synonym: "decreased serum threonine level" NARROW []
synonym: "reduced circulating threonine level" EXACT []
is_a: MP:0030701 ! decreased threonine level
is_a: MP:0030702 ! abnormal circulating threonine level
property_value: http://purl.org/dc/elements/1.1/creator https://orcid.org/0000-0002-6490-7723
property_value: http://purl.org/dc/elements/1.1/date 2018-09-06T11:06:27Z xsd:dateTime

[Term]
id: MP:0030705
name: abnormal glutamine level
def: "anomaly in the amount of glutamine, a non-essential alpha-amino acid synthesized from glutamate and ammonia that may become conditionally essential in hypercatabolic states; glutamine plays several important roles, including protein and glutathione synthesis, energy production, acid-base balance, maintenance of optimal antioxidant status, intestinal integrity, immune function, gluconeogenesis, nitrogen transport, and neurotransmitter, nucleotide and nucleic acid synthesis" [https://books.google.com/books?isbn=145572503X, https://en.wikipedia.org/wiki/Glutamine]
is_a: MP:0005332 ! abnormal amino acid level
property_value: http://purl.org/dc/elements/1.1/creator https://orcid.org/0000-0002-6490-7723
property_value: http://purl.org/dc/elements/1.1/date 2018-09-06T11:20:33Z xsd:dateTime

[Term]
id: MP:0030706
name: increased glutamine level
def: "increase in the amount of glutamine, a non-essential alpha-amino acid synthesized from glutamate and ammonia that may become conditionally essential in hypercatabolic states" [https://books.google.com/books?isbn=145572503X, https://en.wikipedia.org/wiki/Glutamine]
is_a: MP:0030705 ! abnormal glutamine level
property_value: http://purl.org/dc/elements/1.1/creator https://orcid.org/0000-0002-6490-7723
property_value: http://purl.org/dc/elements/1.1/date 2018-09-06T11:32:11Z xsd:dateTime

[Term]
id: MP:0030707
name: decreased glutamine level
def: "reduction in the amount of glutamine, a non-essential alpha-amino acid synthesized from glutamate and ammonia that may become conditionally essential in hypercatabolic states" [https://books.google.com/books?isbn=145572503X, https://en.wikipedia.org/wiki/Glutamine]
synonym: "reduced glutamine level" EXACT []
is_a: MP:0030705 ! abnormal glutamine level
property_value: http://purl.org/dc/elements/1.1/creator https://orcid.org/0000-0002-6490-7723
property_value: http://purl.org/dc/elements/1.1/date 2018-09-06T11:49:15Z xsd:dateTime

[Term]
id: MP:0030708
name: abnormal circulating glutamine level
def: "anomaly in the amount per unit of blood of glutamine, a non-essential alpha-amino acid synthesized from glutamate and ammonia that may become conditionally essential in hypercatabolic states" [https://books.google.com/books?isbn=145572503X, https://en.wikipedia.org/wiki/Glutamine]
synonym: "abnormal plasma glutamine level" NARROW []
synonym: "abnormal serum glutamine level" NARROW []
is_a: MP:0005311 ! abnormal circulating amino acid level
is_a: MP:0030705 ! abnormal glutamine level
property_value: http://purl.org/dc/elements/1.1/creator https://orcid.org/0000-0002-6490-7723
property_value: http://purl.org/dc/elements/1.1/date 2018-09-06T11:52:35Z xsd:dateTime

[Term]
id: MP:0030709
name: increased circulating glutamine level
def: "increase in the amount per unit of blood of glutamine, a non-essential alpha-amino acid synthesized from glutamate and ammonia that may become conditionally essential in hypercatabolic states" [https://books.google.com/books?isbn=145572503X, https://en.wikipedia.org/wiki/Glutamine]
synonym: "hyperglutaminaemia" EXACT []
synonym: "hyperglutaminemia" EXACT [HP:0003217]
synonym: "increased plasma glutamine level" NARROW []
synonym: "increased serum glutamine level" NARROW []
is_a: MP:0030706 ! increased glutamine level
is_a: MP:0030708 ! abnormal circulating glutamine level
property_value: http://purl.org/dc/elements/1.1/creator https://orcid.org/0000-0002-6490-7723
property_value: http://purl.org/dc/elements/1.1/date 2018-09-06T11:57:24Z xsd:dateTime

[Term]
id: MP:0030710
name: decreased circulating glutamine level
def: "reduction in the amount per unit of blood of glutamine, a non-essential alpha-amino acid synthesized from glutamate and ammonia that may become conditionally essential in hypercatabolic states" [https://books.google.com/books?isbn=145572503X, https://en.wikipedia.org/wiki/Glutamine]
synonym: "decreased plasma glutamine level" NARROW []
synonym: "decreased serum glutamine level" NARROW []
synonym: "hypoglutaminaemia" EXACT []
synonym: "hypoglutaminemia" EXACT []
synonym: "reduced circulating glutamine level" EXACT []
is_a: MP:0030707 ! decreased glutamine level
is_a: MP:0030708 ! abnormal circulating glutamine level
property_value: http://purl.org/dc/elements/1.1/creator https://orcid.org/0000-0002-6490-7723
property_value: http://purl.org/dc/elements/1.1/date 2018-09-06T12:02:38Z xsd:dateTime

[Term]
id: MP:0030711
name: abnormal isoleucine level
def: "anomaly in the amount of isoleucine, a 2-amino-3-methylpentanoic acid having either (2R,3R)- or (2S,3S)-configuration; it is an essential branched-chain alpha-amino acid that is used in the biosynthesis of proteins and is important in hemoglobin synthesis and regulation of blood sugar and energy levels" [CHEBI:24898, http://www.aminoacidsguide.com/Ile.html]
is_a: MP:0005332 ! abnormal amino acid level
property_value: http://purl.org/dc/elements/1.1/creator https://orcid.org/0000-0002-6490-7723
property_value: http://purl.org/dc/elements/1.1/date 2018-09-06T12:18:23Z xsd:dateTime

[Term]
id: MP:0030712
name: increased isoleucine level
def: "increase in the amount of isoleucine, an essential branched-chain alpha-amino acid that is used in the biosynthesis of proteins and is important in hemoglobin synthesis and regulation of blood sugar and energy levels" [http://www.aminoacidsguide.com/Ile.html]
is_a: MP:0030711 ! abnormal isoleucine level
property_value: http://purl.org/dc/elements/1.1/creator https://orcid.org/0000-0002-6490-7723
property_value: http://purl.org/dc/elements/1.1/date 2018-09-06T12:29:13Z xsd:dateTime

[Term]
id: MP:0030713
name: decreased isoleucine level
def: "reduction in the amount of isoleucine, an essential branched-chain alpha-amino acid that is used in the biosynthesis of proteins and is important in hemoglobin synthesis and regulation of blood sugar and energy levels" [http://www.aminoacidsguide.com/Ile.html]
synonym: "reduced isoleucine level" EXACT []
is_a: MP:0030711 ! abnormal isoleucine level
property_value: http://purl.org/dc/elements/1.1/creator https://orcid.org/0000-0002-6490-7723
property_value: http://purl.org/dc/elements/1.1/date 2018-09-06T12:33:32Z xsd:dateTime

[Term]
id: MP:0030714
name: abnormal circulating isoleucine level
def: "anomaly in the amount per unit of blood of isoleucine, an essential branched-chain alpha-amino acid that is used in the biosynthesis of proteins and is important in hemoglobin synthesis and regulation of blood sugar and energy levels" [http://www.aminoacidsguide.com/Ile.html]
synonym: "abnormal plasma isoleucine level" NARROW []
synonym: "abnormal serum isoleucine level" NARROW []
is_a: MP:0005311 ! abnormal circulating amino acid level
is_a: MP:0030711 ! abnormal isoleucine level
property_value: http://purl.org/dc/elements/1.1/creator https://orcid.org/0000-0002-6490-7723
property_value: http://purl.org/dc/elements/1.1/date 2018-09-06T12:36:38Z xsd:dateTime

[Term]
id: MP:0030715
name: increased circulating isoleucine level
def: "increase in the amount per unit of blood of isoleucine, an essential branched-chain alpha-amino acid that is used in the biosynthesis of proteins and is important in hemoglobin synthesis and regulation of blood sugar and energy levels" [http://www.aminoacidsguide.com/Ile.html]
synonym: "hyperisoleucinaemia" EXACT []
synonym: "hyperisoleucinemia" EXACT [HP:0010913]
synonym: "increased plasma isoleucine level" NARROW []
synonym: "increased serum isoleucine level" NARROW []
is_a: MP:0030712 ! increased isoleucine level
is_a: MP:0030714 ! abnormal circulating isoleucine level
property_value: http://purl.org/dc/elements/1.1/creator https://orcid.org/0000-0002-6490-7723
property_value: http://purl.org/dc/elements/1.1/date 2018-09-06T12:40:18Z xsd:dateTime

[Term]
id: MP:0030716
name: decreased circulating isoleucine level
def: "reduction in the amount per unit of blood of isoleucine, an essential branched-chain alpha-amino acid that is used in the biosynthesis of proteins and is important in hemoglobin synthesis and regulation of blood sugar and energy levels" [http://www.aminoacidsguide.com/Ile.html]
synonym: "decreased plasma isoleucine level" NARROW []
synonym: "decreased serum isoleucine level" NARROW []
synonym: "hypoisoleucinaemia" EXACT []
synonym: "hypoisoleucinemia" EXACT []
synonym: "reduced circulating isoleucine level" EXACT []
is_a: MP:0030713 ! decreased isoleucine level
is_a: MP:0030714 ! abnormal circulating isoleucine level
property_value: http://purl.org/dc/elements/1.1/creator https://orcid.org/0000-0002-6490-7723
property_value: http://purl.org/dc/elements/1.1/date 2018-09-06T12:45:13Z xsd:dateTime

[Term]
id: MP:0030717
name: abnormal circulating lysine level
def: "aberrant concentration in the blood of lysine (2,6-diaminohexanoic acid), an essential alpha-amino acid used in protein biosynthesis; in humans, lysine plays additional roles in the crosslinking of collagen polypeptides, uptake of essential mineral nutrients, and in the production of carnitine, which is key in fatty acid metabolism; it is also involved in epigenetic regulation by means of histone modification" [CHEBI:25094, https://en.wikipedia.org/wiki/Lysine]
synonym: "abnormal plasma lysine level" NARROW []
synonym: "abnormal serum lysine level" NARROW []
is_a: MP:0005311 ! abnormal circulating amino acid level
is_a: MP:0030720 ! abnormal lysine level
property_value: http://purl.org/dc/elements/1.1/creator https://orcid.org/0000-0002-6490-7723
property_value: http://purl.org/dc/elements/1.1/date 2018-09-06T13:01:34Z xsd:dateTime

[Term]
id: MP:0030718
name: increased circulating lysine level
def: "increase in the amount per unit of blood of lysine (2,6-diaminohexanoic acid), an essential alpha-amino acid used in protein biosynthesis" [CHEBI:25094, https://en.wikipedia.org/wiki/Lysine]
synonym: "hyperlysinaemia" EXACT []
synonym: "hyperlysinemia" EXACT [HP:0002161]
synonym: "increased plasma lysine level" NARROW []
synonym: "increased serum lysine level" NARROW []
synonym: "lysinaemia" EXACT []
synonym: "lysinemia" EXACT []
is_a: MP:0030717 ! abnormal circulating lysine level
is_a: MP:0030721 ! increased lysine level
property_value: http://purl.org/dc/elements/1.1/creator https://orcid.org/0000-0002-6490-7723
property_value: http://purl.org/dc/elements/1.1/date 2018-09-06T13:09:29Z xsd:dateTime

[Term]
id: MP:0030719
name: decreased circulating lysine level
def: "reduction in the amount per unit of blood of lysine (2,6-diaminohexanoic acid), an essential alpha-amino acid used in protein biosynthesis" [CHEBI:25094, https://en.wikipedia.org/wiki/Lysine]
synonym: "decreased plasma lysine level" NARROW []
synonym: "decreased serum lysine level" NARROW []
synonym: "hypolysinaemia" EXACT []
synonym: "hypolysinemia" EXACT []
synonym: "reduced circulating lysine level" EXACT []
is_a: MP:0030717 ! abnormal circulating lysine level
is_a: MP:0030722 ! decreased lysine level
property_value: http://purl.org/dc/elements/1.1/creator https://orcid.org/0000-0002-6490-7723
property_value: http://purl.org/dc/elements/1.1/date 2018-09-06T13:16:12Z xsd:dateTime

[Term]
id: MP:0030720
name: abnormal lysine level
def: "anomaly in the amount of lysine (2,6-diaminohexanoic acid), an essential alpha-amino acid used in protein biosynthesis; in humans, lysine plays additional roles in the crosslinking of collagen polypeptides, uptake of essential mineral nutrients, and in the production of carnitine, which is key in fatty acid metabolism; it is also involved in epigenetic regulation by means of histone modification" [CHEBI:25094, https://en.wikipedia.org/wiki/Lysine]
is_a: MP:0005332 ! abnormal amino acid level
property_value: http://purl.org/dc/elements/1.1/creator https://orcid.org/0000-0002-6490-7723
property_value: http://purl.org/dc/elements/1.1/date 2018-09-06T13:20:46Z xsd:dateTime

[Term]
id: MP:0030721
name: increased lysine level
def: "increase in the amount of lysine (2,6-diaminohexanoic acid), an essential alpha-amino acid used in protein biosynthesis" [CHEBI:25094, https://en.wikipedia.org/wiki/Lysine]
is_a: MP:0030720 ! abnormal lysine level
property_value: http://purl.org/dc/elements/1.1/creator https://orcid.org/0000-0002-6490-7723
property_value: http://purl.org/dc/elements/1.1/date 2018-09-06T13:24:06Z xsd:dateTime

[Term]
id: MP:0030722
name: decreased lysine level
def: "reduction in the amount of lysine (2,6-diaminohexanoic acid), an essential alpha-amino acid used in protein biosynthesis" [CHEBI:25094, https://en.wikipedia.org/wiki/Lysine]
synonym: "reduced lysine level" EXACT []
is_a: MP:0030720 ! abnormal lysine level
property_value: http://purl.org/dc/elements/1.1/creator https://orcid.org/0000-0002-6490-7723
property_value: http://purl.org/dc/elements/1.1/date 2018-09-06T13:27:55Z xsd:dateTime

[Term]
id: MP:0030723
name: abnormal valine level
def: "anomaly in the amount of valine (2-amino-3-methylbutanoic acid), a branched-chain essential amino acid that is used in the biosynthesis of proteins, has stimulant activity, and promotes muscle growth and tissue repair" [GO:0006573, https://pubchem.ncbi.nlm.nih.gov/compound/L-valine]
is_a: MP:0005332 ! abnormal amino acid level
property_value: http://purl.org/dc/elements/1.1/creator https://orcid.org/0000-0002-6490-7723
property_value: http://purl.org/dc/elements/1.1/date 2018-09-06T13:53:29Z xsd:dateTime

[Term]
id: MP:0030724
name: increased valine level
def: "increase in the amount of valine (2-amino-3-methylbutanoic acid), a branched-chain essential amino acid that is used in the biosynthesis of proteins, has stimulant activity, and promotes muscle growth and tissue repair" [GO:0006573, https://pubchem.ncbi.nlm.nih.gov/compound/L-valine]
is_a: MP:0030723 ! abnormal valine level
property_value: http://purl.org/dc/elements/1.1/creator https://orcid.org/0000-0002-6490-7723
property_value: http://purl.org/dc/elements/1.1/date 2018-09-06T13:57:08Z xsd:dateTime

[Term]
id: MP:0030725
name: decreased valine level
def: "reduction in the amount of valine (2-amino-3-methylbutanoic acid), a branched-chain essential amino acid that is used in the biosynthesis of proteins, has stimulant activity, and promotes muscle growth and tissue repair" [GO:0006573, https://pubchem.ncbi.nlm.nih.gov/compound/L-valine]
synonym: "reduced valine level" EXACT []
is_a: MP:0030723 ! abnormal valine level
property_value: http://purl.org/dc/elements/1.1/creator https://orcid.org/0000-0002-6490-7723
property_value: http://purl.org/dc/elements/1.1/date 2018-09-06T14:00:38Z xsd:dateTime

[Term]
id: MP:0030726
name: abnormal circulating valine level
def: "aberrant concentration in the blood of valine (2-amino-3-methylbutanoic acid), a branched-chain essential amino acid that is used in the biosynthesis of proteins, has stimulant activity, and promotes muscle growth and tissue repair" [GO:0006573, https://pubchem.ncbi.nlm.nih.gov/compound/L-valine]
synonym: "abnormal plasma valine level" NARROW []
synonym: "abnormal serum valine level" NARROW []
is_a: MP:0005311 ! abnormal circulating amino acid level
is_a: MP:0030723 ! abnormal valine level
property_value: http://purl.org/dc/elements/1.1/creator https://orcid.org/0000-0002-6490-7723
property_value: http://purl.org/dc/elements/1.1/date 2018-09-06T14:04:19Z xsd:dateTime

[Term]
id: MP:0030727
name: increased circulating valine level
def: "increase in the amount per unit of blood of valine (2-amino-3-methylbutanoic acid), a branched-chain essential amino acid that is used in the biosynthesis of proteins, has stimulant activity, and promotes muscle growth and tissue repair" [GO:0006573, https://pubchem.ncbi.nlm.nih.gov/compound/L-valine]
synonym: "hypervalinaemia" EXACT []
synonym: "hypervalinemia" EXACT [HP:0010910]
synonym: "increased plasma valine level" NARROW []
synonym: "increased serum valine level" NARROW []
synonym: "valinaemia" EXACT []
synonym: "valinemia" EXACT []
is_a: MP:0030724 ! increased valine level
is_a: MP:0030726 ! abnormal circulating valine level
property_value: http://purl.org/dc/elements/1.1/creator https://orcid.org/0000-0002-6490-7723
property_value: http://purl.org/dc/elements/1.1/date 2018-09-06T14:12:16Z xsd:dateTime

[Term]
id: MP:0030728
name: decreased circulating valine level
def: "reduction in the amount per unit of blood of valine (2-amino-3-methylbutanoic acid), a branched-chain essential amino acid that is used in the biosynthesis of proteins, has stimulant activity, and promotes muscle growth and tissue repair" [GO:0006573, https://pubchem.ncbi.nlm.nih.gov/compound/L-valine]
synonym: "decreased plasma valine level" NARROW []
synonym: "decreased serum valine level" NARROW []
synonym: "hypovalinaemia" EXACT []
synonym: "hypovalinemia" EXACT []
synonym: "reduced circulating valine level" EXACT []
is_a: MP:0030725 ! decreased valine level
is_a: MP:0030726 ! abnormal circulating valine level
property_value: http://purl.org/dc/elements/1.1/creator https://orcid.org/0000-0002-6490-7723
property_value: http://purl.org/dc/elements/1.1/date 2018-09-06T14:17:40Z xsd:dateTime

[Term]
id: MP:0030729
name: abnormal beta-alanine level
def: "anomaly in the amount of beta-alanine (3-aminopropanoic acid), an achiral amino acid and an isomer of alanine; it occurs free (e.g. in brain) and in combination (e.g. in pantothenate) but it is not a constituent of proteins" [GO:0019482]
is_a: MP:0005332 ! abnormal amino acid level
property_value: http://purl.org/dc/elements/1.1/creator https://orcid.org/0000-0002-6490-7723
property_value: http://purl.org/dc/elements/1.1/date 2018-09-10T09:43:04Z xsd:dateTime

[Term]
id: MP:0030730
name: increased beta-alanine level
def: "increase in the amount of beta-alanine (3-aminopropanoic acid), an achiral amino acid and an isomer of alanine; it occurs free (e.g. in brain) and in combination (e.g. in pantothenate) but it is not a constituent of proteins" [GO:0019482]
is_a: MP:0030729 ! abnormal beta-alanine level
property_value: http://purl.org/dc/elements/1.1/creator https://orcid.org/0000-0002-6490-7723
property_value: http://purl.org/dc/elements/1.1/date 2018-09-10T09:47:02Z xsd:dateTime

[Term]
id: MP:0030731
name: abnormal gamma-aminobutyric acid level
def: "anomaly in the amount of gamma-aminobutyric acid, a non-proteinogenic gamma-amino acid that is not incorporated into proteins and acts as the chief inhibitory neurotransmitter in the mammalian central nervous system" [CHEBI:16865, https://en.wikipedia.org/wiki/Gamma-Aminobutyric_acid]
synonym: "abnormal 4-aminobutanoic acid level" EXACT []
synonym: "abnormal 4-aminobutyric acid level" EXACT []
synonym: "abnormal GABA level" EXACT []
is_a: MP:0005332 ! abnormal amino acid level
property_value: http://purl.org/dc/elements/1.1/creator https://orcid.org/0000-0002-6490-7723
property_value: http://purl.org/dc/elements/1.1/date 2018-09-10T09:55:42Z xsd:dateTime

[Term]
id: MP:0030732
name: increased gamma-aminobutyric acid level
def: "increase in the amount of gamma-aminobutyric acid, a non-proteinogenic gamma-amino acid that is not incorporated into proteins and acts as the chief inhibitory neurotransmitter in the mammalian central nervous system" [CHEBI:16865, https://en.wikipedia.org/wiki/Gamma-Aminobutyric_acid]
synonym: "increased 4-aminobutanoic acid level" EXACT []
synonym: "increased 4-aminobutyric acid level" EXACT []
synonym: "increased GABA level" EXACT []
is_a: MP:0030731 ! abnormal gamma-aminobutyric acid level
property_value: http://purl.org/dc/elements/1.1/creator https://orcid.org/0000-0002-6490-7723
property_value: http://purl.org/dc/elements/1.1/date 2018-09-10T10:02:42Z xsd:dateTime

[Term]
id: MP:0030733
name: decreased gamma-aminobutyric acid level
def: "reduction in the amount of gamma-aminobutyric acid, a non-proteinogenic gamma-amino acid that is not incorporated into proteins and acts as the chief inhibitory neurotransmitter in the mammalian central nervous system" [CHEBI:16865, https://en.wikipedia.org/wiki/Gamma-Aminobutyric_acid]
synonym: "decreased 4-aminobutanoic acid level" EXACT []
synonym: "decreased 4-aminobutyric acid level" EXACT []
synonym: "decreased GABA level" EXACT []
synonym: "reduced GABA level" EXACT []
synonym: "reduced gamma-aminobutyric acid level" EXACT []
is_a: MP:0030731 ! abnormal gamma-aminobutyric acid level
property_value: http://purl.org/dc/elements/1.1/creator https://orcid.org/0000-0002-6490-7723
property_value: http://purl.org/dc/elements/1.1/date 2018-09-10T10:06:38Z xsd:dateTime

[Term]
id: MP:0030734
name: increased urine gamma-aminobutyric acid level
def: "excretion of excessive amounts of gamma-aminobutyric in the urine" [MGI:anna]
synonym: "GABAuria" EXACT []
synonym: "gamma-aminobutyric aciduria" EXACT []
synonym: "increased urine 4-aminobutanoic acid level" EXACT []
synonym: "increased urine 4-aminobutyric acid level" EXACT []
is_a: MP:0003311 ! aminoaciduria
is_a: MP:0030732 ! increased gamma-aminobutyric acid level
property_value: http://purl.org/dc/elements/1.1/creator https://orcid.org/0000-0002-6490-7723
property_value: http://purl.org/dc/elements/1.1/date 2018-09-10T10:11:01Z xsd:dateTime

[Term]
id: MP:0030735
name: abnormal glutamic acid level
def: "anomaly in the amount of glutamic acid (2-aminopentanedioic acid), a non-essential alpha-amino used in the biosynthesis of proteins; its anion form, glutamate, is the major excitatory neurotransmitter in the mammalian central nervous system and also serves as the metabolic precursor of gamma-aminobutyric acid (GABA), an inhibitory neurotransmitter" [GO:0006536, https://en.wikipedia.org/wiki/Glutamic_acid]
synonym: "abnormal glutamate level" EXACT []
is_a: MP:0005332 ! abnormal amino acid level
property_value: http://purl.org/dc/elements/1.1/creator https://orcid.org/0000-0002-6490-7723
property_value: http://purl.org/dc/elements/1.1/date 2018-09-10T10:23:51Z xsd:dateTime

[Term]
id: MP:0030736
name: increased glutamic acid level
def: "increase in the amount of glutamic acid (2-aminopentanedioic acid), a non-essential alpha-amino used in the biosynthesis of proteins; its anion form, glutamate, is the major excitatory neurotransmitter in the mammalian central nervous system and also serves as the metabolic precursor of gamma-aminobutyric acid (GABA), an inhibitory neurotransmitter" [GO:0006536, https://en.wikipedia.org/wiki/Glutamic_acid]
synonym: "increased glutamate level" EXACT []
is_a: MP:0030735 ! abnormal glutamic acid level
property_value: http://purl.org/dc/elements/1.1/creator https://orcid.org/0000-0002-6490-7723
property_value: http://purl.org/dc/elements/1.1/date 2018-09-10T10:42:13Z xsd:dateTime

[Term]
id: MP:0030737
name: decreased glutamic acid level
def: "reduction in the amount of glutamic acid (2-aminopentanedioic acid), a non-essential alpha-amino used in the biosynthesis of proteins; its anion form, glutamate, is the major excitatory neurotransmitter in the mammalian central nervous system and also serves as the metabolic precursor of gamma-aminobutyric acid (GABA), an inhibitory neurotransmitter" [GO:0006536, https://en.wikipedia.org/wiki/Glutamic_acid]
synonym: "decreased glutamate level" EXACT []
synonym: "reduced glutamate level" EXACT []
synonym: "reduced glutamic acid level" EXACT []
is_a: MP:0030735 ! abnormal glutamic acid level
property_value: http://purl.org/dc/elements/1.1/creator https://orcid.org/0000-0002-6490-7723
property_value: http://purl.org/dc/elements/1.1/date 2018-09-10T10:45:19Z xsd:dateTime

[Term]
id: MP:0030738
name: abnormal circulating glutamic acid level
def: "aberrant concentration in the blood of glutamic acid (2-aminopentanedioic acid), a non-essential alpha-amino used in the biosynthesis of proteins; its anion form, glutamate, is the major excitatory neurotransmitter in the mammalian central nervous system and also serves as the metabolic precursor of gamma-aminobutyric acid (GABA), an inhibitory neurotransmitter" [GO:0006536, https://en.wikipedia.org/wiki/Glutamic_acid]
synonym: "abnormal plasma glutamate level" NARROW []
synonym: "abnormal plasma glutamic acid level" NARROW []
synonym: "abnormal serum glutamate level" NARROW []
synonym: "abnormal serum glutamic acid level" NARROW []
is_a: MP:0005311 ! abnormal circulating amino acid level
is_a: MP:0030735 ! abnormal glutamic acid level
property_value: http://purl.org/dc/elements/1.1/creator https://orcid.org/0000-0002-6490-7723
property_value: http://purl.org/dc/elements/1.1/date 2018-09-10T10:49:14Z xsd:dateTime

[Term]
id: MP:0030739
name: increased circulating glutamic acid level
def: "increase in the amount per unit of blood of glutamic acid (2-aminopentanedioic acid), a non-essential alpha-amino used in the biosynthesis of proteins; its anion form, glutamate, is the major excitatory neurotransmitter in the mammalian central nervous system and also serves as the metabolic precursor of gamma-aminobutyric acid (GABA), an inhibitory neurotransmitter" [MGI:anna]
synonym: "increased plasma glutamate level" NARROW []
synonym: "increased plasma glutamic acid level" NARROW []
synonym: "increased serum glutamate level" NARROW []
synonym: "increased serum glutamic acid level" NARROW []
is_a: MP:0030736 ! increased glutamic acid level
is_a: MP:0030738 ! abnormal circulating glutamic acid level
property_value: http://purl.org/dc/elements/1.1/creator https://orcid.org/0000-0002-6490-7723
property_value: http://purl.org/dc/elements/1.1/date 2018-09-10T10:54:07Z xsd:dateTime

[Term]
id: MP:0030740
name: decreased circulating glutamic acid level
def: "reduction in the amount per unit of blood of glutamic acid (2-aminopentanedioic acid), a non-essential alpha-amino used in the biosynthesis of proteins; its anion form, glutamate, is the major excitatory neurotransmitter in the mammalian central nervous system and also serves as the metabolic precursor of gamma-aminobutyric acid (GABA), an inhibitory neurotransmitter" [MGI:anna]
synonym: "decreased plasma glutamate level" NARROW []
synonym: "decreased plasma glutamic acid level" NARROW []
synonym: "decreased serum glutamate level" NARROW []
synonym: "decreased serum glutamic acid level" NARROW []
synonym: "reduced circulating glutamic acid level" EXACT []
is_a: MP:0030737 ! decreased glutamic acid level
is_a: MP:0030738 ! abnormal circulating glutamic acid level
property_value: http://purl.org/dc/elements/1.1/creator https://orcid.org/0000-0002-6490-7723
property_value: http://purl.org/dc/elements/1.1/date 2018-09-10T10:58:16Z xsd:dateTime

[Term]
id: MP:0030741
name: abnormal aspartic acid level
def: "anomaly in the amount of aspartic acid (2-aminobutanedioic acid), a non-essential alpha-amino used in the biosynthesis of proteins; its anion form, aspartate, may play a role in excitatory neurotransmission" [GO:0006532, https://en.wikipedia.org/wiki/Aspartic_acid]
synonym: "abnormal aspartate level" EXACT []
is_a: MP:0005332 ! abnormal amino acid level
property_value: http://purl.org/dc/elements/1.1/creator https://orcid.org/0000-0002-6490-7723
property_value: http://purl.org/dc/elements/1.1/date 2018-09-10T11:13:37Z xsd:dateTime

[Term]
id: MP:0030742
name: increased aspartic acid level
def: "increase in the amount of aspartic acid (2-aminobutanedioic acid) or its anion form, aspartate" [MGI:anna]
synonym: "increased aspartate level" EXACT []
is_a: MP:0030741 ! abnormal aspartic acid level
property_value: http://purl.org/dc/elements/1.1/creator https://orcid.org/0000-0002-6490-7723
property_value: http://purl.org/dc/elements/1.1/date 2018-09-10T11:28:20Z xsd:dateTime

[Term]
id: MP:0030743
name: decreased aspartic acid level
def: "reduction in the amount of aspartic acid (2-aminobutanedioic acid) or its anion form, aspartate" [MGI:anna]
synonym: "decreased aspartate level" EXACT []
synonym: "reduced aspartate level" EXACT []
synonym: "reduced aspartic acid level" EXACT []
is_a: MP:0030741 ! abnormal aspartic acid level
property_value: http://purl.org/dc/elements/1.1/creator https://orcid.org/0000-0002-6490-7723
property_value: http://purl.org/dc/elements/1.1/date 2018-09-10T11:31:56Z xsd:dateTime

[Term]
id: MP:0030744
name: abnormal circulating homocitrulline level
def: "aberrant concentration in the blood of homocitrulline, an amino acid and a metabolite of ornithine in mammalian metabolism" [https://en.wikipedia.org/wiki/Homocitrulline]
synonym: "abnormal plasma homocitrulline level" EXACT []
synonym: "abnormal serum homocitrulline level" EXACT []
is_a: MP:0005311 ! abnormal circulating amino acid level
property_value: http://purl.org/dc/elements/1.1/creator https://orcid.org/0000-0002-6490-7723
property_value: http://purl.org/dc/elements/1.1/date 2018-09-11T11:16:42Z xsd:dateTime

[Term]
id: MP:0030745
name: increased circulating homocitrulline level
def: "increase in the amount per unit of blood of homocitrulline, an amino acid and a metabolite of ornithine in mammalian metabolism" [https://en.wikipedia.org/wiki/Homocitrulline, MGI:anna]
synonym: "increased plasma homocitrulline level" EXACT []
synonym: "increased serum homocitrulline level" EXACT []
is_a: MP:0030744 ! abnormal circulating homocitrulline level
property_value: http://purl.org/dc/elements/1.1/creator https://orcid.org/0000-0002-6490-7723
property_value: http://purl.org/dc/elements/1.1/date 2018-09-11T11:28:26Z xsd:dateTime

[Term]
id: MP:0030746
name: abnormal leucine level
def: "anomaly in the amount of leucine, 2-amino-4-methylpentanoic acid, an essential branched-chain alpha-amino acid that is used in the biosynthesis of proteins" [GO:0006551, https://en.wikipedia.org/wiki/Leucine]
is_a: MP:0005332 ! abnormal amino acid level
property_value: http://purl.org/dc/elements/1.1/creator https://orcid.org/0000-0002-6490-7723
property_value: http://purl.org/dc/elements/1.1/date 2018-09-11T11:37:04Z xsd:dateTime

[Term]
id: MP:0030747
name: increased leucine level
def: "increase in the amount of leucine, 2-amino-4-methylpentanoic acid, an essential branched-chain alpha-amino acid that is used in the biosynthesis of proteins" [GO:0006551, https://en.wikipedia.org/wiki/Leucine]
is_a: MP:0030746 ! abnormal leucine level
property_value: http://purl.org/dc/elements/1.1/creator https://orcid.org/0000-0002-6490-7723
property_value: http://purl.org/dc/elements/1.1/date 2018-09-11T11:40:23Z xsd:dateTime

[Term]
id: MP:0030748
name: decreased leucine level
def: "reduction in the amount of leucine, 2-amino-4-methylpentanoic acid, an essential branched-chain alpha-amino acid that is used in the biosynthesis of proteins" [GO:0006551, https://en.wikipedia.org/wiki/Leucine]
synonym: "reduced leucine level" EXACT []
is_a: MP:0030746 ! abnormal leucine level
property_value: http://purl.org/dc/elements/1.1/creator https://orcid.org/0000-0002-6490-7723
property_value: http://purl.org/dc/elements/1.1/date 2018-09-11T11:43:00Z xsd:dateTime

[Term]
id: MP:0030749
name: abnormal circulating leucine level
def: "anomaly in the amount per unit of blood of leucine, 2-amino-4-methylpentanoic acid, an essential branched-chain alpha-amino acid that is used in the biosynthesis of proteins" [GO:0006551, https://en.wikipedia.org/wiki/Leucine]
synonym: "abnormal plasma leucine level" NARROW []
synonym: "abnormal serum leucine level" NARROW []
is_a: MP:0005311 ! abnormal circulating amino acid level
is_a: MP:0030746 ! abnormal leucine level
property_value: http://purl.org/dc/elements/1.1/creator https://orcid.org/0000-0002-6490-7723
property_value: http://purl.org/dc/elements/1.1/date 2018-09-11T11:46:41Z xsd:dateTime

[Term]
id: MP:0030750
name: increased circulating leucine level
def: "increase in the amount per unit of blood of leucine, 2-amino-4-methylpentanoic acid, an essential branched-chain alpha-amino acid that is used in the biosynthesis of proteins" [GO:0006551, https://en.wikipedia.org/wiki/Leucine]
synonym: "hyperleucinaemia" EXACT []
synonym: "hyperleucinemia" EXACT [HP:0010911]
synonym: "increased plasma leucine level" NARROW []
synonym: "increased serum leucine level" NARROW []
is_a: MP:0030747 ! increased leucine level
is_a: MP:0030749 ! abnormal circulating leucine level
property_value: http://purl.org/dc/elements/1.1/creator https://orcid.org/0000-0002-6490-7723
property_value: http://purl.org/dc/elements/1.1/date 2018-09-11T11:50:29Z xsd:dateTime

[Term]
id: MP:0030751
name: decreased circulating leucine level
def: "reduction in the amount per unit of blood of leucine, 2-amino-4-methylpentanoic acid, an essential branched-chain alpha-amino acid that is used in the biosynthesis of proteins" [GO:0006551, https://en.wikipedia.org/wiki/Leucine]
synonym: "decreased plasma leucine level" NARROW []
synonym: "decreased serum leucine level" NARROW []
synonym: "hypoleucinaemia" EXACT []
synonym: "hypoleucinemia" EXACT []
synonym: "reduced circulating leucine level" EXACT []
is_a: MP:0030748 ! decreased leucine level
is_a: MP:0030749 ! abnormal circulating leucine level
property_value: http://purl.org/dc/elements/1.1/creator https://orcid.org/0000-0002-6490-7723
property_value: http://purl.org/dc/elements/1.1/date 2018-09-11T11:54:36Z xsd:dateTime

[Term]
id: MP:0030752
name: abnormal choline level
def: "any anomaly in the amount of choline (2-hydroxyethyltrimethylammonium), an amino alcohol that occurs widely in living organisms as a constituent of certain types of phospholipids and in the neurotransmitter acetylcholine" [GO:0019695]
is_a: MP:0001765 ! abnormal ion homeostasis
property_value: http://purl.org/dc/elements/1.1/creator https://orcid.org/0000-0002-6490-7723
property_value: http://purl.org/dc/elements/1.1/date 2018-09-14T08:30:59Z xsd:dateTime

[Term]
id: MP:0030753
name: decreased choline level
def: "less than the normal amount of choline (2-hydroxyethyltrimethylammonium), an amino alcohol that occurs widely in living organisms as a constituent of certain types of phospholipids and in the neurotransmitter acetylcholine" [GO:0019695]
synonym: "reduced choline level" EXACT []
is_a: MP:0030752 ! abnormal choline level
property_value: http://purl.org/dc/elements/1.1/creator https://orcid.org/0000-0002-6490-7723
property_value: http://purl.org/dc/elements/1.1/date 2018-09-14T08:36:27Z xsd:dateTime

[Term]
id: MP:0030754
name: abnormal histamine level
def: "anomaly in the amount of histamine, an amine derived from the decarboxylation of histidine that is involved in local immune responses, in regulating physiological function in the gut, and that acts as a neurotransmitter for the brain, spinal cord, and uterus; histamine is involved in the inflammatory response and has a central role as a mediator of itching" [https://en.wikipedia.org/wiki/Histamine]
is_a: MP:0002503 ! abnormal histamine physiology
property_value: http://purl.org/dc/elements/1.1/creator https://orcid.org/0000-0002-6490-7723
property_value: http://purl.org/dc/elements/1.1/date 2018-09-14T08:51:03Z xsd:dateTime

[Term]
id: MP:0030755
name: increased histamine level
def: "increase in the amount of histamine, an amine derived from the decarboxylation of histidine that is involved in local immune responses, in regulating physiological function in the gut, and that acts as a neurotransmitter for the brain, spinal cord, and uterus; histamine is involved in the inflammatory response and has a central role as a mediator of itching" [https://en.wikipedia.org/wiki/Histamine]
is_a: MP:0030754 ! abnormal histamine level
property_value: http://purl.org/dc/elements/1.1/creator https://orcid.org/0000-0002-6490-7723
property_value: http://purl.org/dc/elements/1.1/date 2018-09-14T08:54:20Z xsd:dateTime

[Term]
id: MP:0030756
name: decreased histamine level
def: "reduction in the amount of histamine, an amine derived from the decarboxylation of histidine that is involved in local immune responses, in regulating physiological function in the gut, and that acts as a neurotransmitter for the brain, spinal cord, and uterus; histamine is involved in the inflammatory response and has a central role as a mediator of itching" [https://en.wikipedia.org/wiki/Histamine]
synonym: "reduced histamine level" EXACT []
is_a: MP:0030754 ! abnormal histamine level
property_value: http://purl.org/dc/elements/1.1/creator https://orcid.org/0000-0002-6490-7723
property_value: http://purl.org/dc/elements/1.1/date 2018-09-14T08:57:31Z xsd:dateTime

[Term]
id: MP:0030757
name: abnormal circulating histamine level
def: "aberrant concentration in the blood of histamine, an amine derived from the decarboxylation of histidine that is involved in local immune responses, in regulating physiological function in the gut, and that acts as a neurotransmitter for the brain, spinal cord, and uterus; histamine is involved in the inflammatory response and has a central role as a mediator of itching" [https://en.wikipedia.org/wiki/Histamine, MGI:anna]
synonym: "abnormal plasma histamine level" NARROW []
synonym: "abnormal serum histamine level" NARROW []
is_a: MP:0009642 ! abnormal blood homeostasis
is_a: MP:0030754 ! abnormal histamine level
property_value: http://purl.org/dc/elements/1.1/creator https://orcid.org/0000-0002-6490-7723
property_value: http://purl.org/dc/elements/1.1/date 2018-09-14T08:59:47Z xsd:dateTime

[Term]
id: MP:0030758
name: increased circulating histamine level
def: "increase in the amount per unit of blood of histamine, an amine derived from the decarboxylation of histidine that is involved in local immune responses, in regulating physiological function in the gut, and that acts as a neurotransmitter for the brain, spinal cord, and uterus; histamine is involved in the inflammatory response and has a central role as a mediator of itching" [https://en.wikipedia.org/wiki/Histamine, MGI:anna]
synonym: "increased plasma histamine level" NARROW []
synonym: "increased serum histamine level" NARROW []
is_a: MP:0030755 ! increased histamine level
is_a: MP:0030757 ! abnormal circulating histamine level
property_value: http://purl.org/dc/elements/1.1/creator https://orcid.org/0000-0002-6490-7723
property_value: http://purl.org/dc/elements/1.1/date 2018-09-14T09:03:37Z xsd:dateTime

[Term]
id: MP:0030759
name: decreased circulating histamine level
def: "reduction in the amount per unit of blood of histamine, an amine derived from the decarboxylation of histidine that is involved in local immune responses, in regulating physiological function in the gut, and that acts as a neurotransmitter for the brain, spinal cord, and uterus; histamine is involved in the inflammatory response and has a central role as a mediator of itching" [https://en.wikipedia.org/wiki/Histamine, MGI:anna]
synonym: "decreased plasma histamine level" NARROW []
synonym: "decreased serum histamine level" NARROW []
synonym: "reduced circulating histamine level" EXACT []
is_a: MP:0030756 ! decreased histamine level
is_a: MP:0030757 ! abnormal circulating histamine level
property_value: http://purl.org/dc/elements/1.1/creator https://orcid.org/0000-0002-6490-7723
property_value: http://purl.org/dc/elements/1.1/date 2018-09-14T09:15:50Z xsd:dateTime

[Term]
id: MP:0030760
name: increased circulating dopamine level
def: "greater than the normal blood amount of dopamine" [MESH:D02.092.211.215.311.342, MGI:anna]
synonym: "increased plasma dopamine level" EXACT []
synonym: "increased serum dopamine level" EXACT []
is_a: MP:0001906 ! increased dopamine level
property_value: http://purl.org/dc/elements/1.1/creator https://orcid.org/0000-0002-6490-7723
property_value: http://purl.org/dc/elements/1.1/date 2018-09-14T09:23:42Z xsd:dateTime

[Term]
id: MP:0030761
name: increased adrenaline level
def: "greater than the normal amount of adrenaline, a catecholamine hormone that stimulates the adrenergic receptors and that causes systemic vasoconstriction and gastrointestinal relaxation, stimulates the heart, and dilates bronchi and cerebral vessels" [MESH:D02.033.100.291.310, MGI:anna]
synonym: "increased adrenal adrenaline level" NARROW []
synonym: "increased adrenal epinephrine level" NARROW []
synonym: "increased epinephrine level" EXACT []
is_a: MP:0003962 ! abnormal adrenaline level
property_value: http://purl.org/dc/elements/1.1/creator https://orcid.org/0000-0002-6490-7723
property_value: http://purl.org/dc/elements/1.1/date 2018-09-14T09:38:32Z xsd:dateTime

[Term]
id: MP:0030762
name: decreased adrenaline level
def: "less than the normal amount of adrenaline, a catecholamine hormone that stimulates the adrenergic receptors and that causes systemic vasoconstriction and gastrointestinal relaxation, stimulates the heart, and dilates bronchi and cerebral vessels" [MESH:D02.033.100.291.310, MGI:anna]
synonym: "decreased adrenal adrenaline level" NARROW []
synonym: "decreased adrenal epinephrine level" NARROW []
synonym: "decreased epinephrine level" EXACT []
synonym: "reduced epinephrine level" EXACT []
is_a: MP:0003962 ! abnormal adrenaline level
property_value: http://purl.org/dc/elements/1.1/creator https://orcid.org/0000-0002-6490-7723
property_value: http://purl.org/dc/elements/1.1/date 2018-09-14T09:44:24Z xsd:dateTime

[Term]
id: MP:0030763
name: abnormal anandamide level
def: "anomaly in the amount of anandamide, N-arachidonoylethanolamine, a fatty acid neurotransmitter derived from the non-oxidative metabolism of arachidonic acid; it is an endocannabinoid that binds to cannabinoid receptors and influences mood, appetite, motivation, perception of pain and pleasure, and memory" [https://en.wikipedia.org/wiki/Anandamide, https://medical-dictionary.thefreedictionary.com/anandamide]
synonym: "abnormal AEA level" EXACT []
is_a: MP:0001764 ! abnormal homeostasis
property_value: http://purl.org/dc/elements/1.1/creator https://orcid.org/0000-0002-6490-7723
property_value: http://purl.org/dc/elements/1.1/date 2018-09-14T10:02:03Z xsd:dateTime

[Term]
id: MP:0030764
name: increased anandamide level
def: "increase in the amount of anandamide, N-arachidonoylethanolamine, a fatty acid neurotransmitter derived from the non-oxidative metabolism of arachidonic acid; it is an endocannabinoid that binds to cannabinoid receptors and influences mood, appetite, motivation, perception of pain and pleasure, and memory" [https://en.wikipedia.org/wiki/Anandamide, https://medical-dictionary.thefreedictionary.com/anandamide]
synonym: "increased AEA level" EXACT []
is_a: MP:0030763 ! abnormal anandamide level
property_value: http://purl.org/dc/elements/1.1/creator https://orcid.org/0000-0002-6490-7723
property_value: http://purl.org/dc/elements/1.1/date 2018-09-14T10:05:18Z xsd:dateTime

[Term]
id: MP:0030765
name: decreased anandamide level
def: "reduction in the amount of anandamide, N-arachidonoylethanolamine, a fatty acid neurotransmitter derived from the non-oxidative metabolism of arachidonic acid; it is an endocannabinoid that binds to cannabinoid receptors and influences mood, appetite, motivation, perception of pain and pleasure, and memory" [https://en.wikipedia.org/wiki/Anandamide, https://medical-dictionary.thefreedictionary.com/anandamide]
synonym: "decreased AEA level" EXACT []
synonym: "reduced AEA level" EXACT []
synonym: "reduced anandamide level" EXACT []
is_a: MP:0030763 ! abnormal anandamide level
property_value: http://purl.org/dc/elements/1.1/creator https://orcid.org/0000-0002-6490-7723
property_value: http://purl.org/dc/elements/1.1/date 2018-09-14T10:07:49Z xsd:dateTime

[Term]
id: MP:0030766
name: increased urine catecholamine level
def: "greater than the normal urinary amount of catecholamines, including adrenaline, noradrenaline and L-dopamine; catecholamines act as hormones or neurotransmitters and are derived from the amino acid tyrosine" [MGI:anna]
synonym: "elevated urinary catecholamines" EXACT [HP:0011976]
synonym: "increased urinary catecholamine concentration" EXACT []
is_a: MP:0011478 ! abnormal urine catecholamine level
property_value: http://purl.org/dc/elements/1.1/creator https://orcid.org/0000-0002-6490-7723
property_value: http://purl.org/dc/elements/1.1/date 2018-09-14T10:37:29Z xsd:dateTime

[Term]
id: MP:0030767
name: decreased urine catecholamine level
def: "less than the normal urinary amount of catecholamines, including adrenaline, noradrenaline and L-dopamine; catecholamines act as hormones or neurotransmitters and are derived from the amino acid tyrosine" [MGI:anna]
synonym: "decreased urinary catecholamine concentration" EXACT [HP:0045012]
synonym: "reduced urine catecholamine level" EXACT []
is_a: MP:0011478 ! abnormal urine catecholamine level
property_value: http://purl.org/dc/elements/1.1/creator https://orcid.org/0000-0002-6490-7723
property_value: http://purl.org/dc/elements/1.1/date 2018-09-14T10:42:16Z xsd:dateTime

[Term]
id: MP:0030768
name: increased urine dopamine level
def: "an increased amount of dopamine in the urine compared to the normal state" [MGI:anna]
synonym: "elevated urinary dopamine" EXACT [HP:0011979]
is_a: MP:0001906 ! increased dopamine level
is_a: MP:0030766 ! increased urine catecholamine level
property_value: http://purl.org/dc/elements/1.1/creator https://orcid.org/0000-0002-6490-7723
property_value: http://purl.org/dc/elements/1.1/date 2018-09-14T10:56:33Z xsd:dateTime

[Term]
id: MP:0030769
name: decreased urine dopamine level
def: "a reduced amount of dopamine in the urine compared to the normal state" [MGI:anna]
synonym: "reduced urine dopamine level" EXACT []
is_a: MP:0005643 ! decreased dopamine level
is_a: MP:0030767 ! decreased urine catecholamine level
property_value: http://purl.org/dc/elements/1.1/creator https://orcid.org/0000-0002-6490-7723
property_value: http://purl.org/dc/elements/1.1/date 2018-09-14T11:02:09Z xsd:dateTime

[Term]
id: MP:0030770
name: increased urine adrenaline level
def: "an increased amount of adrenaline in the urine compared to the normal state" [MGI:anna]
synonym: "elevated urinary epinephrine" EXACT [HP:0003639]
synonym: "increased urine epinephrine level" EXACT []
is_a: MP:0030761 ! increased adrenaline level
is_a: MP:0030766 ! increased urine catecholamine level
property_value: http://purl.org/dc/elements/1.1/creator https://orcid.org/0000-0002-6490-7723
property_value: http://purl.org/dc/elements/1.1/date 2018-09-14T11:14:23Z xsd:dateTime

[Term]
id: MP:0030771
name: decreased urine adrenaline level
def: "a reduced amount of adrenaline in the urine compared to the normal state" [MGI:anna]
synonym: "decreased urine epinephrine level" EXACT []
synonym: "reduced urine adrenaline level" EXACT []
synonym: "reduced urine epinephrine level" EXACT []
is_a: MP:0030762 ! decreased adrenaline level
is_a: MP:0030767 ! decreased urine catecholamine level
property_value: http://purl.org/dc/elements/1.1/creator https://orcid.org/0000-0002-6490-7723
property_value: http://purl.org/dc/elements/1.1/date 2018-09-14T11:17:53Z xsd:dateTime

[Term]
id: MP:0030772
name: increased urine noradrenaline level
def: "an increased amount of noradrenaline in the urine compared to the normal state" [MGI:anna]
synonym: "increased urine norepinephrine level" EXACT []
is_a: MP:0012575 ! increased noradrenaline level
is_a: MP:0030766 ! increased urine catecholamine level
property_value: http://purl.org/dc/elements/1.1/creator https://orcid.org/0000-0002-6490-7723
property_value: http://purl.org/dc/elements/1.1/date 2018-09-14T11:21:29Z xsd:dateTime

[Term]
id: MP:0030773
name: decreased urine noradrenaline level
def: "a reduced amount of noradrenaline in the urine compared to the normal state" [MGI:anna]
synonym: "decreased urine norepinephrine level" EXACT []
synonym: "reduced urine noradrenaline level" EXACT []
synonym: "reduced urine norepinephrine level" EXACT []
is_a: MP:0012574 ! decreased noradrenaline level
is_a: MP:0030767 ! decreased urine catecholamine level
property_value: http://purl.org/dc/elements/1.1/creator https://orcid.org/0000-0002-6490-7723
property_value: http://purl.org/dc/elements/1.1/date 2018-09-14T11:27:43Z xsd:dateTime

[Term]
id: MP:0030774
name: abnormal ischiofemoral ligament morphology
def: "any structural anomaly of the triangular band of strong fibers on the posterior side of the hip joint; its fibers span from the ischium at a point below and behind the acetabulum to blend with the circular fibers at the posterior end of the joint capsule and attach at the intertrochanteric line of the femur" [https://en.wikipedia.org/wiki/Ischiofemoral_ligament]
synonym: "abnormal ischiocapsular band morphology" EXACT []
synonym: "abnormal ischiocapsular ligament morphology" EXACT []
synonym: "abnormal ligament of Bertin morphology" EXACT []
is_a: MP:0005504 ! abnormal ligament morphology
is_a: MP:0030829 ! abnormal hip joint morphology
property_value: http://purl.org/dc/elements/1.1/creator https://orcid.org/0000-0002-6490-7723
property_value: http://purl.org/dc/elements/1.1/date 2018-09-20T05:53:22Z xsd:dateTime

[Term]
id: MP:0030775
name: abnormal calcaneal tendon morphology
def: "any structural anomaly of the large, strong tendon that serves to attach the plantaris, gastrocnemius (calf) and soleus muscles to the calcaneus (heel) bone" [https://en.wikipedia.org/wiki/Achilles_tendon]
synonym: "abnormal Achilles tendon morphology" EXACT []
synonym: "abnormal heel cord morphology" EXACT []
synonym: "abnormal tendo calcaneus morphology" EXACT []
is_a: MP:0005503 ! abnormal tendon morphology
property_value: http://purl.org/dc/elements/1.1/creator https://orcid.org/0000-0002-6490-7723
property_value: http://purl.org/dc/elements/1.1/date 2018-09-20T06:08:58Z xsd:dateTime

[Term]
id: MP:0030776
name: calcified calcaneal tendon
def: "pathologic deposition of calcium salts in the large, strong tendon that serves to attach the plantaris, gastrocnemius (calf) and soleus muscles to the calcaneus (heel) bone" [https://en.wikipedia.org/wiki/Achilles_tendon, MGI:anna]
synonym: "Achilles tendon calcification" EXACT []
synonym: "calcaneal tendon calcification" EXACT []
synonym: "calcified Achilles tendon" EXACT []
is_a: MP:0003198 ! calcified tendon
is_a: MP:0030775 ! abnormal calcaneal tendon morphology
property_value: http://purl.org/dc/elements/1.1/creator https://orcid.org/0000-0002-6490-7723
property_value: http://purl.org/dc/elements/1.1/date 2018-09-20T06:20:55Z xsd:dateTime

[Term]
id: MP:0030777
name: abnormal urine citrate level
def: "any anomaly in the urinary amount of citrate, 2-hydroxy-1,2,3-propanetricarboyxlate, an important intermediate in the tricarboxylic acid cycle" [GO:0006101, MGI:anna]
is_a: MP:0006272 ! abnormal urine organic anion level
property_value: http://purl.org/dc/elements/1.1/creator https://orcid.org/0000-0002-6490-7723
property_value: http://purl.org/dc/elements/1.1/date 2018-09-20T06:39:36Z xsd:dateTime

[Term]
id: MP:0030778
name: increased urine citrate level
def: "greater than the normal urinary amount of citrate, 2-hydroxy-1,2,3-propanetricarboyxlate, an important intermediate in the tricarboxylic acid cycle" [GO:0006101, MGI:anna]
synonym: "hypercitraturia" EXACT [HP:0012406]
synonym: "increased urine citrate concentration" EXACT []
is_a: MP:0030777 ! abnormal urine citrate level
property_value: http://purl.org/dc/elements/1.1/creator https://orcid.org/0000-0002-6490-7723
property_value: http://purl.org/dc/elements/1.1/date 2018-09-20T06:43:36Z xsd:dateTime

[Term]
id: MP:0030779
name: decreased urine citrate level
def: "less than the normal urinary amount of citrate, 2-hydroxy-1,2,3-propanetricarboyxlate, an important intermediate in the tricarboxylic acid cycle" [GO:0006101, MGI:anna]
synonym: "decreased urine citrate concentration" EXACT []
synonym: "hypocitraturia" EXACT [HP:0012405]
synonym: "reduced urine citrate level" EXACT []
is_a: MP:0030777 ! abnormal urine citrate level
property_value: http://purl.org/dc/elements/1.1/creator https://orcid.org/0000-0002-6490-7723
property_value: http://purl.org/dc/elements/1.1/date 2018-09-20T07:12:27Z xsd:dateTime

[Term]
id: MP:0030780
name: increased urine glycerol level
def: "an increased amount of glycerol in the urine compared to the normal state" [MGI:anna]
synonym: "glyceroluria" EXACT []
synonym: "increased urinary glycerol" EXACT []
synonym: "increased urinary glycerol concentration" EXACT []
is_a: MP:0003441 ! increased glycerol level
is_a: MP:0030782 ! abnormal urine glycerol level
property_value: http://purl.org/dc/elements/1.1/creator https://orcid.org/0000-0002-6490-7723
property_value: http://purl.org/dc/elements/1.1/date 2018-09-20T07:30:27Z xsd:dateTime

[Term]
id: MP:0030781
name: decreased urine glycerol level
def: "a reduced amount of glycerol in the urine compared to the normal state" [MGI:anna]
synonym: "decreased urinary glycerol concentration" EXACT []
synonym: "reduced urine glycerol level" EXACT []
is_a: MP:0003440 ! decreased glycerol level
is_a: MP:0030782 ! abnormal urine glycerol level
property_value: http://purl.org/dc/elements/1.1/creator https://orcid.org/0000-0002-6490-7723
property_value: http://purl.org/dc/elements/1.1/date 2018-09-20T07:37:22Z xsd:dateTime

[Term]
id: MP:0030782
name: abnormal urine glycerol level
def: "any change in the amount of glycerol in the urine" [MGI:anna]
synonym: "abnormal urinary glycerol concentration" EXACT []
synonym: "abnormal urinary glycerol level" EXACT []
is_a: MP:0003439 ! abnormal glycerol level
is_a: MP:0009643 ! abnormal urine homeostasis
property_value: http://purl.org/dc/elements/1.1/creator https://orcid.org/0000-0002-6490-7723
property_value: http://purl.org/dc/elements/1.1/date 2018-09-20T07:42:54Z xsd:dateTime

[Term]
id: MP:0030783
name: abnormal posterior longitudinal ligament morphology
def: "any structural anomaly of the ligament that runs within the vertebral canal along the posterior aspect of the vertebral bodies; it is attached mainly to the intervertebral (IV) discs and less so to the posterior aspects of the vertebral bodies from C2 (axis) to the sacrum, often bridging fat and vessels between the ligament and the bony surface; it weakly resists hyperflexion of the vertebral column and helps prevent or redirect posterior herniation of the nucleus pulposus of an IV disc; the posterior longitudinal ligament is well provided with nociceptive (pain) nerve endings and is a much narrower, somewhat weaker band than the anterior longitudinal ligament" [https://www.kenhub.com/en/library/anatomy/joints-and-ligaments-of-the-vertebral-column]
is_a: MP:0004703 ! abnormal vertebral column morphology
is_a: MP:0005504 ! abnormal ligament morphology
property_value: http://purl.org/dc/elements/1.1/creator https://orcid.org/0000-0002-6490-7723
property_value: http://purl.org/dc/elements/1.1/date 2018-09-20T08:03:33Z xsd:dateTime

[Term]
id: MP:0030784
name: abnormal iliofemoral ligament morphology
def: "any structural anomaly of the strong triangular ligament that is attached by its apex to the anterior inferior spine of the ilium and acetabular margin and by its base to the intertrochanteric line of the femur; it stabilizes the hip joint and limits extension and lateral rotation of the hip" [http://www.anatomyexpert.com/app/structure/15412/702/, https://medical-dictionary.thefreedictionary.com/iliofemoral+ligament]
synonym: "abnormal Bigelow ligament morphology" EXACT []
synonym: "abnormal ligamentum iliofemorale morphology" EXACT []
synonym: "abnormal Y-ligament morphology" EXACT []
is_a: MP:0005504 ! abnormal ligament morphology
is_a: MP:0030829 ! abnormal hip joint morphology
property_value: http://purl.org/dc/elements/1.1/creator https://orcid.org/0000-0002-6490-7723
property_value: http://purl.org/dc/elements/1.1/date 2018-09-20T08:19:58Z xsd:dateTime

[Term]
id: MP:0030785
name: abnormal falciform ligament morphology
def: "any structural anomaly of the broad and thin, sickle-shaped peritoneal ligament that attaches the liver to the anterior body wall and is a remnant of the ventral mesentery of the fetus; it is situated in an anteroposterior plane but lies obliquely so that one surface faces forward and is in contact with the peritoneum behind the right rectus abdominis and the diaphragm, while the other is directed backwards and is in contact with the left lobe of the liver" [https://en.wikipedia.org/wiki/Falciform_ligament, https://radiopaedia.org/articles/falciform-ligament, UBERON:0001247]
synonym: "abnormal ligamentum falciforme hepatis morphology" EXACT []
synonym: "abnormal liver falciform ligament morphology" EXACT []
is_a: MP:0000598 ! abnormal liver morphology
is_a: MP:0005504 ! abnormal ligament morphology
is_a: MP:0010789 ! abnormal stomach mesentery morphology
property_value: http://purl.org/dc/elements/1.1/creator https://orcid.org/0000-0002-6490-7723
property_value: http://purl.org/dc/elements/1.1/date 2018-09-20T08:46:40Z xsd:dateTime

[Term]
id: MP:0030786
name: absent falciform ligament
def: "missing the broad and thin, sickle-shaped peritoneal ligament that attaches the liver to the anterior body wall and is a remnant of the ventral mesentery of the fetus; normally, it is situated in an anteroposterior plane but lies obliquely so that one surface faces forward and is in contact with the peritoneum behind the right rectus abdominis and the diaphragm, while the other is directed backwards and is in contact with the left lobe of the liver" [https://en.wikipedia.org/wiki/Falciform_ligament, https://radiopaedia.org/articles/falciform-ligament, UBERON:0001247]
synonym: "absent ligamentum falciforme hepatis" EXACT []
synonym: "absent liver falciform ligament" EXACT []
is_a: MP:0030785 ! abnormal falciform ligament morphology
property_value: http://purl.org/dc/elements/1.1/creator https://orcid.org/0000-0002-6490-7723
property_value: http://purl.org/dc/elements/1.1/date 2018-09-20T08:58:46Z xsd:dateTime

[Term]
id: MP:0030787
name: abnormal cranial suspensory ligament morphology
def: "any structural anomaly of the ligament that connects the cranial tip of the future gonad to the dorsocranial abdominal cavity; during male embryogenesis, outgrowth of the gubernaculum and regression of the CSL result in transabdominal descent of the testes, whereas in the female, development of the CSL in conjunction with failure of the gubernaculum development holds the ovaries in a position lateral to the kidney" [PMID:10319319, UBERON:0008848]
synonym: "abnormal CSL morphology" EXACT []
is_a: MP:0002160 ! abnormal reproductive system morphology
is_a: MP:0005504 ! abnormal ligament morphology
property_value: http://purl.org/dc/elements/1.1/creator https://orcid.org/0000-0002-6490-7723
property_value: http://purl.org/dc/elements/1.1/date 2018-09-20T09:18:31Z xsd:dateTime

[Term]
id: MP:0030788
name: abnormal femur head morphology
def: "any structural anomaly of the highest, globular part of the thigh bone which comprises two-thirds of a sphere and articulates with the acetabulum in the pelvic bone forming the hip joint; the head is attached to the femoral body or shaft by the neck of the femur; its surface is smooth, coated with cartilage in the fresh state, except over an ovoid depression, the fovea capitis femoris, which is situated a little below and behind the center of the head, and gives attachment to the ligament of head of femur" [https://en.wikipedia.org/wiki/Femoral_head, https://en.wikipedia.org/wiki/Femur, UBERON:0006767]
synonym: "abnormal femoral head morphology" EXACT []
synonym: "abnormal head of thigh bone" EXACT [HP:0003368]
is_a: MP:0000559 ! abnormal femur morphology
property_value: http://purl.org/dc/elements/1.1/creator https://orcid.org/0000-0002-6490-7723
property_value: http://purl.org/dc/elements/1.1/date 2018-09-20T10:00:23Z xsd:dateTime

[Term]
id: MP:0030789
name: abnormal femur neck morphology
def: "any structural anomaly of the flattened pyramidal process of bone, connecting the femoral head with the femoral shaft, and forming with the latter a wide angle opening medialward" [UBERON:0007119]
synonym: "abnormal collum femoris morphology" EXACT []
synonym: "abnormal femoral neck morphology" EXACT []
synonym: "abnormal neck of thigh bone" EXACT [HP:0003367]
is_a: MP:0000559 ! abnormal femur morphology
property_value: http://purl.org/dc/elements/1.1/creator https://orcid.org/0000-0002-6490-7723
property_value: http://purl.org/dc/elements/1.1/date 2018-09-20T10:07:52Z xsd:dateTime

[Term]
id: MP:0030790
name: coxa vara
def: "a hip deformity that includes all forms of decrease of the femoral neck shaft angle (the angle between the neck and the shaft of the femur) to less than 120 degrees; it may be congenital often syndromic, acquired, or developmental" [HP:0002812]
is_a: MP:0030789 ! abnormal femur neck morphology
property_value: http://purl.org/dc/elements/1.1/creator https://orcid.org/0000-0002-6490-7723
property_value: http://purl.org/dc/elements/1.1/date 2018-09-20T10:15:10Z xsd:dateTime

[Term]
id: MP:0030791
name: club-shaped femur
def: "an abnormal conformation of the femur that becomes gradually enlarged at one end" [MGI:anna]
synonym: "club-like femur" EXACT []
is_a: MP:0000559 ! abnormal femur morphology
property_value: http://purl.org/dc/elements/1.1/creator https://orcid.org/0000-0002-6490-7723
property_value: http://purl.org/dc/elements/1.1/date 2018-09-20T11:01:30Z xsd:dateTime

[Term]
id: MP:0030792
name: large femur head
def: "increased size of the femur head" [MGI:anna]
synonym: "enlarged femoral head" EXACT []
synonym: "enlarged femur head" EXACT []
synonym: "increased femur head size" EXACT []
synonym: "large femoral head" EXACT []
is_a: MP:0030788 ! abnormal femur head morphology
property_value: http://purl.org/dc/elements/1.1/creator https://orcid.org/0000-0002-6490-7723
property_value: http://purl.org/dc/elements/1.1/date 2018-09-20T11:07:37Z xsd:dateTime

[Term]
id: MP:0030793
name: short femur neck
def: "decreased length of the femur neck" [MGI:anna]
synonym: "decreased femoral neck length" EXACT []
synonym: "decreased femur neck length" EXACT []
synonym: "short femoral neck" EXACT []
is_a: MP:0030789 ! abnormal femur neck morphology
property_value: http://purl.org/dc/elements/1.1/creator https://orcid.org/0000-0002-6490-7723
property_value: http://purl.org/dc/elements/1.1/date 2018-09-20T11:14:00Z xsd:dateTime

[Term]
id: MP:0030794
name: broad femur neck
def: "increased width of the femur neck" [MGI:anna]
synonym: "broad femoral neck" EXACT []
synonym: "increased femur neck width" EXACT []
synonym: "wide femoral neck" EXACT []
synonym: "wide femur neck" EXACT []
is_a: MP:0030789 ! abnormal femur neck morphology
property_value: http://purl.org/dc/elements/1.1/creator https://orcid.org/0000-0002-6490-7723
property_value: http://purl.org/dc/elements/1.1/date 2018-09-20T11:17:51Z xsd:dateTime

[Term]
id: MP:0030795
name: joint dislocation
def: "displacement of one or more bones of a joint from the normal position; common sites include the shoulder, patella, elbow, wrist, finger and hip; a partial dislocation is referred to as a subluxation" [HP:0001373, https://en.wikipedia.org/wiki/Joint_dislocation, https://www.merriam-webster.com/dictionary]
synonym: "dislocated joint" EXACT []
synonym: "dislocated joints" EXACT []
synonym: "joint dislocations" EXACT []
synonym: "joint luxation" EXACT []
is_a: MP:0002932 ! abnormal joint morphology
property_value: http://purl.org/dc/elements/1.1/creator https://orcid.org/0000-0002-6490-7723
property_value: http://purl.org/dc/elements/1.1/date 2018-09-24T06:34:30Z xsd:dateTime

[Term]
id: MP:0030796
name: hip dislocation
def: "displacement of the femur from its normal location in the hip joint" [HP:0002827]
synonym: "dislocated hip" EXACT []
is_a: MP:0030795 ! joint dislocation
is_a: MP:0030829 ! abnormal hip joint morphology
property_value: http://purl.org/dc/elements/1.1/creator https://orcid.org/0000-0002-6490-7723
property_value: http://purl.org/dc/elements/1.1/date 2018-09-24T07:26:48Z xsd:dateTime

[Term]
id: MP:0030797
name: joint laxity
def: "looseness or lack of stability of a joint; may be caused by a number of factors including intraarticular disease and injury or slacking of extraarticular structures such as joint capsules, ligaments, and muscles" [HP:0001388]
synonym: "joint instability" EXACT []
synonym: "lax joints" EXACT []
is_a: MP:0008069 ! abnormal joint mobility
property_value: http://purl.org/dc/elements/1.1/creator https://orcid.org/0000-0002-6490-7723
property_value: http://purl.org/dc/elements/1.1/date 2018-09-24T07:44:37Z xsd:dateTime

[Term]
id: MP:0030798
name: joint contracture
def: "chronic loss of joint motion due to structural changes in muscle, tendons, ligaments, or skin that prevents normal movement of joints; a flexion contracture is a bent (flexed) joint that cannot be straightened actively or passively" [HP:0001371]
synonym: "flexion contracture" EXACT []
synonym: "flexion contractures" EXACT []
synonym: "joint contractures" EXACT []
is_a: MP:0008069 ! abnormal joint mobility
property_value: http://purl.org/dc/elements/1.1/creator https://orcid.org/0000-0002-6490-7723
property_value: http://purl.org/dc/elements/1.1/date 2018-09-24T09:12:41Z xsd:dateTime

[Term]
id: MP:0030799
name: abnormal tendon sheath morphology
def: "any structural anomaly of the membrane that wraps around a tendon; it allows the tendon to stretch and prevents it from adhering to the overlying fascia; tendon sheaths consist of two layers: a fibrous layer, made of tight collagenous tissue, and a synovial layer; the synovial part of the tendon sheath consists of a visceral and parietal layer separated by synovial fluid, which keeps the tendon moist and lubricated" [https://www.kenhub.com/en/library/anatomy/tendon-sheaths-in-the-foot, UBERON:0000304]
synonym: "abnormal synovial tendon sheath morphology" EXACT []
is_a: MP:0005503 ! abnormal tendon morphology
property_value: http://purl.org/dc/elements/1.1/creator https://orcid.org/0000-0002-6490-7723
property_value: http://purl.org/dc/elements/1.1/date 2018-09-24T09:49:51Z xsd:dateTime

[Term]
id: MP:0030800
name: abnormal patellar ligament morphology
def: "any structural anomaly of the central portion of the common tendon of the quadriceps femoris; it is attached to the apex of the patella and to the lower part of the tubercle of the tibia; it is sometimes called the patellar tendon as it is a continuation of the quadriceps tendon" [EMAPA:18509, https://en.wikipedia.org/wiki/Patellar_ligament, UBERON:0003676]
synonym: "abnormal ligamentum patellae morphology" EXACT []
synonym: "abnormal patellar tendon morphology" RELATED [UBERON:0003676]
is_a: MP:0005504 ! abnormal ligament morphology
property_value: http://purl.org/dc/elements/1.1/creator https://orcid.org/0000-0002-6490-7723
property_value: http://purl.org/dc/elements/1.1/date 2018-09-24T10:00:59Z xsd:dateTime

[Term]
id: MP:0030801
name: tendonitis
def: "inflammation of a tendon" [HP:0025230]
synonym: "tendinitis" EXACT []
synonym: "tendon inflammation" EXACT []
is_a: MP:0001846 ! increased inflammatory response
is_a: MP:0030802 ! abnormal tendon physiology
property_value: http://purl.org/dc/elements/1.1/creator https://orcid.org/0000-0002-6490-7723
property_value: http://purl.org/dc/elements/1.1/date 2018-09-24T10:25:26Z xsd:dateTime

[Term]
id: MP:0030802
name: abnormal tendon physiology
def: "any functional anomaly of the fibrous bands or cords of connective tissue at the ends of muscle fibers that attach muscles to bones and other structures" [MGI:anna]
is_a: MP:0001533 ! abnormal skeleton physiology
is_a: MP:0002106 ! abnormal muscle physiology
property_value: http://purl.org/dc/elements/1.1/creator https://orcid.org/0000-0002-6490-7723
property_value: http://purl.org/dc/elements/1.1/date 2018-09-24T10:48:34Z xsd:dateTime

[Term]
id: MP:0030803
name: abnormal tendon cell morphology
def: "any structural anomaly of any of the elongated fibrocytes in which the cytoplasm is stretched between the collagen fibers of the tendon; tendon cells have a central cell nucleus with a prominent nucleolus, a well-developed rough endoplasmic reticulum, and are responsible for synthesis and turnover of tendon fibers and ground substance" [CL:0000388, https://en.wikipedia.org/wiki/Tendon_cell]
synonym: "abnormal muscle attachment cell morphology" EXACT []
synonym: "abnormal tenocyte morphology" RELATED []
is_a: MP:0005503 ! abnormal tendon morphology
property_value: http://purl.org/dc/elements/1.1/creator https://orcid.org/0000-0002-6490-7723
property_value: http://purl.org/dc/elements/1.1/date 2018-09-24T11:08:08Z xsd:dateTime

[Term]
id: MP:0030804
name: abnormal synovial joint morphology
def: "any structural anomaly of any joint in which the articulating bones or cartilages are connected by an articular capsule which encloses a synovial membrane and a synovial cavity (e.g. temporomandibular joint, knee joint)" [EMAPA:36700, UBERON:0002217]
synonym: "abnormal articulatio synoviale morphology" EXACT []
synonym: "abnormal diarthrosis joint morphology" EXACT []
is_a: MP:0002932 ! abnormal joint morphology
property_value: http://purl.org/dc/elements/1.1/creator https://orcid.org/0000-0002-6490-7723
property_value: http://purl.org/dc/elements/1.1/date 2018-09-24T11:27:13Z xsd:dateTime

[Term]
id: MP:0030805
name: abnormal limb joint morphology
def: "any structural anomaly of any joint that is part of a (free) limb" [EMAPA:36501, UBERON:0003657]
comment: most limb joints are synovial, but a few such as the tibiofibular joints are syndesmoses {xref="UBERON:0003657"}
synonym: "abnormal skeletal limb joint morphology" EXACT []
is_a: MP:0002932 ! abnormal joint morphology
property_value: http://purl.org/dc/elements/1.1/creator https://orcid.org/0000-0002-6490-7723
property_value: http://purl.org/dc/elements/1.1/date 2018-09-24T11:50:30Z xsd:dateTime

[Term]
id: MP:0030806
name: abnormal autopod joint morphology
def: "any structural anomaly of any limb joint that is part of an autopod" [EMAPA:35160, UBERON:0003841]
synonym: "abnormal autopod limb joint morphology" EXACT []
synonym: "abnormal paw joint morphology" RELATED []
is_a: MP:0000572 ! abnormal autopod morphology
is_a: MP:0030805 ! abnormal limb joint morphology
property_value: http://purl.org/dc/elements/1.1/creator https://orcid.org/0000-0002-6490-7723
property_value: http://purl.org/dc/elements/1.1/date 2018-09-24T11:57:25Z xsd:dateTime

[Term]
id: MP:0030807
name: abnormal forelimb joint morphology
def: "any structural anomaly of any limb joint that is part of a forelimb" [EMAPA:19204, UBERON:0003839]
is_a: MP:0000550 ! abnormal forelimb morphology
is_a: MP:0030805 ! abnormal limb joint morphology
property_value: http://purl.org/dc/elements/1.1/creator https://orcid.org/0000-0002-6490-7723
property_value: http://purl.org/dc/elements/1.1/date 2018-09-24T12:06:02Z xsd:dateTime

[Term]
id: MP:0030808
name: abnormal hindlimb joint morphology
def: "any structural anomaly of any limb joint that is part of a hindlimb" [EMAPA:32635, UBERON:0003840]
synonym: "abnormal hind limb joint morphology" EXACT []
is_a: MP:0000556 ! abnormal hindlimb morphology
is_a: MP:0030805 ! abnormal limb joint morphology
property_value: http://purl.org/dc/elements/1.1/creator https://orcid.org/0000-0002-6490-7723
property_value: http://purl.org/dc/elements/1.1/date 2018-09-24T12:11:32Z xsd:dateTime

[Term]
id: MP:0030809
name: abnormal humeroradial joint morphology
def: "any structural anomaly of the hinge joint between the head of the radius and the capitulum of the humerus" [UBERON:0011111]
synonym: "abnormal articulatio humeroradialis morphology" EXACT []
synonym: "abnormal humero-radial joint morphology" EXACT []
synonym: "abnormal radio-humeral joint morphology" EXACT []
synonym: "abnormal radiohumeral joint morphology" EXACT [https://radiopaedia.org/articles/elbow]
is_a: MP:0013945 ! abnormal elbow joint morphology
property_value: http://purl.org/dc/elements/1.1/creator https://orcid.org/0000-0002-6490-7723
property_value: http://purl.org/dc/elements/1.1/date 2018-09-26T07:28:32Z xsd:dateTime

[Term]
id: MP:0030810
name: abnormal atlanto-occipital joint morphology
def: "any structural anomaly of either of a pair of condyloid synovial joints between the superior articular facets of the atlas and the condyles of the occipital bone" [https://books.google.com/books?isbn=9350901994, UBERON:0000220]
synonym: "abnormal articulatio atlanto-occipitalis morphology" EXACT []
synonym: "abnormal atlantooccipital joint morphology" EXACT []
synonym: "abnormal craniovertebral joint morphology" EXACT []
synonym: "abnormal occipito-atlantal joint morphology" EXACT []
is_a: MP:0030804 ! abnormal synovial joint morphology
property_value: http://purl.org/dc/elements/1.1/creator https://orcid.org/0000-0002-6490-7723
property_value: http://purl.org/dc/elements/1.1/date 2018-09-26T09:28:04Z xsd:dateTime

[Term]
id: MP:0030811
name: abnormal hand joint morphology
def: "any structural anomaly of any skeletal joint that is part of a hand (manus)" [UBERON:0001489]
synonym: "abnormal manus joint morphology" EXACT []
is_a: MP:0030804 ! abnormal synovial joint morphology
is_a: MP:0030806 ! abnormal autopod joint morphology
is_a: MP:0030807 ! abnormal forelimb joint morphology
property_value: http://purl.org/dc/elements/1.1/creator https://orcid.org/0000-0002-6490-7723
property_value: http://purl.org/dc/elements/1.1/date 2018-09-26T09:46:40Z xsd:dateTime

[Term]
id: MP:0030812
name: abnormal metacarpophalangeal joint morphology
def: "any structural anomaly of any of the condylar or ellipsoid synovial joints between the heads of the metacarpal bones and the bases of the proximal phalanges" [EMAPA:19302, https://books.google.com/books?isbn=0781774357\,, UBERON:0003695]
synonym: "abnormal MCP joint morphology" EXACT []
synonym: "abnormal metacarpal-phalangeal joint morphology" EXACT []
is_a: MP:0030811 ! abnormal hand joint morphology
property_value: http://purl.org/dc/elements/1.1/creator https://orcid.org/0000-0002-6490-7723
property_value: http://purl.org/dc/elements/1.1/date 2018-09-26T09:56:32Z xsd:dateTime

[Term]
id: MP:0030813
name: abnormal hand interphalangeal joint morphology
def: "any structural anomaly of any hinge-joints of the phalanges of the hand; there are two sets in each finger (except in the thumb): (i) proximal interphalangeal joints (PIP), those between the first (also called proximal) and second (intermediate) phalanges and (ii) distal interphalangeal joints (DIP), those between the second and third (distal) phalanges; a similar group of articulations also function in the toes" [EMAPA:36336, https://en.wikipedia.org/wiki/Interphalangeal_joints_of_the_hand, UBERON:0007722]
synonym: "abnormal forelimb digit inter-phalangeal joint" EXACT []
synonym: "abnormal interphalangeal joint of hand morphology" EXACT []
synonym: "abnormal interphalangeal joint of manus morphology" EXACT []
synonym: "abnormal manus interphalangeal joint morphology" EXACT []
is_a: MP:0012199 ! abnormal interphalangeal joint morphology
is_a: MP:0030811 ! abnormal hand joint morphology
property_value: http://purl.org/dc/elements/1.1/creator https://orcid.org/0000-0002-6490-7723
property_value: http://purl.org/dc/elements/1.1/date 2018-09-26T10:02:54Z xsd:dateTime

[Term]
id: MP:0030814
name: abnormal wrist joint morphology
def: "any structural anomaly of the joint connecting the forelimb zeugopod skeleton with the carpal skeleton" [UBERON:0001491]
synonym: "abnormal carpal region joint morphology" EXACT []
is_a: MP:0030811 ! abnormal hand joint morphology
property_value: http://purl.org/dc/elements/1.1/creator https://orcid.org/0000-0002-6490-7723
property_value: http://purl.org/dc/elements/1.1/date 2018-09-26T10:20:09Z xsd:dateTime

[Term]
id: MP:0030815
name: abnormal radiocarpal joint morphology
def: "any structural anomaly of the major condyloid synovial joint of the wrist which occurs proximally between the distal end of the radius and the articular disc of the distal radioulnar joint, and distally by the proximal carpal row (the scaphoid, lunate and triquetral bones)" [https://radiopaedia.org/articles/radiocarpal-joint, UBERON:0011968]
synonym: "abnormal radio-carpal joint morphology" EXACT []
synonym: "abnormal radiocarpal articulation morphology" EXACT []
is_a: MP:0030814 ! abnormal wrist joint morphology
property_value: http://purl.org/dc/elements/1.1/creator https://orcid.org/0000-0002-6490-7723
property_value: http://purl.org/dc/elements/1.1/date 2018-09-26T10:24:29Z xsd:dateTime

[Term]
id: MP:0030816
name: abnormal shoulder joint morphology
def: "any structural anomaly of the joint that is formed by the union of the humerus, the scapula (or shoulder blade), and the clavicle (or collarbone)" [UBERON:0016884]
is_a: MP:0030807 ! abnormal forelimb joint morphology
property_value: http://purl.org/dc/elements/1.1/creator https://orcid.org/0000-0002-6490-7723
property_value: http://purl.org/dc/elements/1.1/date 2018-09-26T10:42:14Z xsd:dateTime

[Term]
id: MP:0030817
name: abnormal glenohumeral joint morphology
def: "any structural anomaly of the main articulation of the shoulder joint; the glenohumeral joint is the multiaxial ball-and-socket synovial joint formed by the articular surfaces of the glenoid cavity of the scapula and the head of the humerus" [https://emedicine.medscape.com/article/1899211-overview]
is_a: MP:0030816 ! abnormal shoulder joint morphology
is_a: MP:0030820 ! abnormal pectoral girdle joint morphology
property_value: http://purl.org/dc/elements/1.1/creator https://orcid.org/0000-0002-6490-7723
property_value: http://purl.org/dc/elements/1.1/date 2018-09-26T10:51:51Z xsd:dateTime

[Term]
id: MP:0030818
name: abnormal girdle joint morphology
def: "any structural anomaly of any skeletal joint that is part of an appendage girdle region" [EMAPA:36914, UBERON:0008114]
is_a: MP:0002932 ! abnormal joint morphology
property_value: http://purl.org/dc/elements/1.1/creator https://orcid.org/0000-0002-6490-7723
property_value: http://purl.org/dc/elements/1.1/date 2018-09-26T11:00:47Z xsd:dateTime

[Term]
id: MP:0030819
name: abnormal pelvic girdle joint morphology
def: "any structural anomaly of any synovial joint that is part of a pelvic girdle region" [UBERON:0011107]
synonym: "abnormal synovial joint of pelvic girdle morphology" EXACT []
is_a: MP:0030804 ! abnormal synovial joint morphology
is_a: MP:0030818 ! abnormal girdle joint morphology
property_value: http://purl.org/dc/elements/1.1/creator https://orcid.org/0000-0002-6490-7723
property_value: http://purl.org/dc/elements/1.1/date 2018-09-26T11:12:28Z xsd:dateTime

[Term]
id: MP:0030820
name: abnormal pectoral girdle joint morphology
def: "any structural anomaly of any synovial joint that is part of a pectoral girdle region" [UBERON:0011108]
synonym: "abnormal joint of shoulder girdle morphology" EXACT []
synonym: "abnormal synovial joint of pectoral girdle morphology" EXACT []
is_a: MP:0030804 ! abnormal synovial joint morphology
is_a: MP:0030818 ! abnormal girdle joint morphology
property_value: http://purl.org/dc/elements/1.1/creator https://orcid.org/0000-0002-6490-7723
property_value: http://purl.org/dc/elements/1.1/date 2018-09-26T11:21:20Z xsd:dateTime

[Term]
id: MP:0030821
name: abnormal sacroiliac joint morphology
def: "any structural anomaly of the synovial joint that forms between the lateral articulating surfaces of the sacrum and the articulating surfaces of the ilium; it is supported by a number of strong ligaments which increase joint stability and reduce the incidence of dislocations" [https://www.kenhub.com/en/library/anatomy/sacroiliac-joint, UBERON:0001365]
synonym: "abnormal sacro-iliac joint morphology" EXACT []
synonym: "abnormal SI joint morphology" EXACT []
is_a: MP:0030819 ! abnormal pelvic girdle joint morphology
property_value: http://purl.org/dc/elements/1.1/creator https://orcid.org/0000-0002-6490-7723
property_value: http://purl.org/dc/elements/1.1/date 2018-09-26T11:51:52Z xsd:dateTime

[Term]
id: MP:0030822
name: sacroiliac joint inflammation
def: "inflammation of one or both of the sacroiliac joints; it may be a symptom of other inflammatory arthritic conditions" [https://www.arthritis-health.com/types/general/sacroiliac-joint-pain-and-inflammation, MGI:anna]
synonym: "sacroiliac arthritis" EXACT []
synonym: "sacroiliitis" EXACT []
synonym: "SI joint inflammation" EXACT []
is_a: MP:0002933 ! joint inflammation
property_value: http://purl.org/dc/elements/1.1/creator https://orcid.org/0000-0002-6490-7723
property_value: http://purl.org/dc/elements/1.1/date 2018-09-26T11:58:32Z xsd:dateTime

[Term]
id: MP:0030823
name: increased femur size
def: "greater than average size of the long bone of the thigh (femur)" [MGI:anna]
synonym: "enlarged femur" EXACT []
synonym: "increased femoral size" EXACT []
synonym: "large femur" EXACT []
is_a: MP:0000559 ! abnormal femur morphology
property_value: http://purl.org/dc/elements/1.1/creator https://orcid.org/0000-0002-6490-7723
property_value: http://purl.org/dc/elements/1.1/date 2018-10-01T09:13:26Z xsd:dateTime

[Term]
id: MP:0030824
name: increased femur weight
def: "greater than average weight of the long bone of the thigh (femur)" [MGI:anna]
synonym: "increased femoral weight" EXACT []
is_a: MP:0030823 ! increased femur size
property_value: http://purl.org/dc/elements/1.1/creator https://orcid.org/0000-0002-6490-7723
property_value: http://purl.org/dc/elements/1.1/date 2018-10-01T09:19:56Z xsd:dateTime

[Term]
id: MP:0030825
name: decreased femur size
def: "less than average size of the long bone of the thigh (femur)" [MGI:anna]
synonym: "decreased femoral size" EXACT []
synonym: "reduced femoral size" EXACT []
synonym: "reduced femur size" EXACT []
synonym: "small femur" EXACT []
is_a: MP:0000559 ! abnormal femur morphology
property_value: http://purl.org/dc/elements/1.1/creator https://orcid.org/0000-0002-6490-7723
property_value: http://purl.org/dc/elements/1.1/date 2018-10-01T09:28:28Z xsd:dateTime

[Term]
id: MP:0030826
name: decreased femur weight
def: "less than average weight of the long bone of the thigh (femur)" [MGI:anna]
synonym: "decreased femoral weight" EXACT []
synonym: "reduced femoral weight" EXACT []
synonym: "reduced femur weight" EXACT []
is_a: MP:0030825 ! decreased femur size
property_value: http://purl.org/dc/elements/1.1/creator https://orcid.org/0000-0002-6490-7723
property_value: http://purl.org/dc/elements/1.1/date 2018-10-01T09:34:41Z xsd:dateTime

[Term]
id: MP:0030827
name: femur fracture
def: "a crack or break in the long bone of the thigh (femur)" [MGI:anna]
synonym: "femoral fracture" EXACT []
synonym: "femur fractures" EXACT []
is_a: MP:0000559 ! abnormal femur morphology
property_value: http://purl.org/dc/elements/1.1/creator https://orcid.org/0000-0002-6490-7723
property_value: http://purl.org/dc/elements/1.1/date 2018-10-01T09:43:28Z xsd:dateTime

[Term]
id: MP:0030828
name: abnormal obturator foramen morphology
def: "any structural anomaly of the large opening created by the ischium and pubis bones of the pelvis through which nerves and blood vessels pass" [UBERON:0006803]
synonym: "abnormal foramen obturatorium morphology" EXACT []
synonym: "abnormal foramen obturatum morphology" RELATED []
is_a: MP:0004509 ! abnormal pelvic girdle bone morphology
property_value: http://purl.org/dc/elements/1.1/creator https://orcid.org/0000-0002-6490-7723
property_value: http://purl.org/dc/elements/1.1/date 2018-10-01T09:59:25Z xsd:dateTime

[Term]
id: MP:0030829
name: abnormal hip joint morphology
def: "any structural anomaly of the multi-axial, ball-and-socket synovial joint between the femur head and the acetabulum of the innominate bone" [https://en.wikipedia.org/wiki/Hip#Articulation, https://www.ncbi.nlm.nih.gov/books/NBK526019/, UBERON:0001486]
synonym: "abnormal acetabulo-femoral joint morphology" EXACT []
synonym: "abnormal acetabulofemoral joint morphology" EXACT []
synonym: "abnormal articulatio coxofemoralis morphology" EXACT []
synonym: "abnormal femoro-acetabular joint morphology" EXACT []
synonym: "abnormal femoro-iliac joint morphology" EXACT []
synonym: "abnormal femoroacetabular joint morphology" EXACT []
synonym: "abnormal femoroiliac joint morphology" EXACT []
is_a: MP:0030808 ! abnormal hindlimb joint morphology
is_a: MP:0030819 ! abnormal pelvic girdle joint morphology
property_value: http://purl.org/dc/elements/1.1/creator https://orcid.org/0000-0002-6490-7723
property_value: http://purl.org/dc/elements/1.1/date 2018-10-01T10:19:53Z xsd:dateTime

[Term]
id: MP:0030830
name: abnormal acetabulum morphology
def: "any structural anomaly of the large cup-shaped cavity on the anterolateral aspect of the pelvis that articulates with the femoral head to form the hip joint; it is formed by the three bones of the pelvis (the ischium, ilium and pubis) and is the socket portion of the ball-and-socket hip joint" [https://en.wikipedia.org/wiki/Acetabulum, https://radiopaedia.org/articles/acetabulum]
synonym: "abnormal acetabular cavity morphology" EXACT []
synonym: "abnormal acetabular region morphology" EXACT []
synonym: "abnormal acetabular socket morphology" EXACT []
synonym: "abnormal cotyloid cavity morphology" EXACT []
synonym: "abnormal hip socket morphology" EXACT []
is_a: MP:0004509 ! abnormal pelvic girdle bone morphology
is_a: MP:0030829 ! abnormal hip joint morphology
property_value: http://purl.org/dc/elements/1.1/creator https://orcid.org/0000-0002-6490-7723
property_value: http://purl.org/dc/elements/1.1/date 2018-10-01T10:53:48Z xsd:dateTime

[Term]
id: MP:0030831
name: abnormal glenoid fossa morphology
def: "any structural anomaly of the shallow, pyriform articular surface located on the lateral angle of the scapula; it is directed laterally and forward and articulates with the head of the humerus" [HP:0011912, https://en.wikipedia.org/wiki/Glenoid_cavity]
synonym: "abnormal glenoid cavity morphology" EXACT []
synonym: "abnormal glenoid fossa of scapula morphology" EXACT []
is_a: MP:0000149 ! abnormal scapula morphology
property_value: http://purl.org/dc/elements/1.1/creator https://orcid.org/0000-0002-6490-7723
property_value: http://purl.org/dc/elements/1.1/date 2018-10-01T11:40:47Z xsd:dateTime

[Term]
id: MP:0030832
name: abnormal scapular coracoid process morphology
def: "any structural anomaly of the hook-shaped bone structure that projects anterolaterally from the superior aspect of the scapular neck and serves as an important anchor for several tendinous and ligamentous structures" [https://pubs.rsna.org/doi/pdf/10.1148/rg.2016160039]
synonym: "abnormal coracoid process of scapula morphology" EXACT []
is_a: MP:0000149 ! abnormal scapula morphology
property_value: http://purl.org/dc/elements/1.1/creator https://orcid.org/0000-0002-6490-7723
property_value: http://purl.org/dc/elements/1.1/date 2018-10-01T11:54:55Z xsd:dateTime

[Term]
id: MP:0030833
name: small acromion
def: "reduced size of the outer end of the spine of the scapula that protects the glenoid cavity, forms the outer angle of the shoulder, and articulates with the clavicle" [https://www.merriam-webster.com/medical/acromion]
synonym: "decreased acromion size" EXACT []
synonym: "reduced acromion size" EXACT []
synonym: "small acromial process" EXACT []
synonym: "small acromion process" EXACT []
is_a: MP:0004345 ! abnormal acromion morphology
property_value: http://purl.org/dc/elements/1.1/creator https://orcid.org/0000-0002-6490-7723
property_value: http://purl.org/dc/elements/1.1/date 2018-10-01T12:42:02Z xsd:dateTime

[Term]
id: MP:0030834
name: acromion hypoplasia
def: "underdevelopment or reduced size, usually due to a reduced number of cells, of the outer end of the spine of the scapula that protects the glenoid cavity, forms the outer angle of the shoulder, and articulates with the clavicle" [https://www.merriam-webster.com/medical/acromion, MGI:anna]
synonym: "acromial process hypoplasia" EXACT []
synonym: "acromion process hypoplasia" EXACT []
synonym: "hypoplastic acromial process" EXACT []
synonym: "hypoplastic acromion" EXACT []
synonym: "hypoplastic acromion process" EXACT []
is_a: MP:0030833 ! small acromion
property_value: http://purl.org/dc/elements/1.1/creator https://orcid.org/0000-0002-6490-7723
property_value: http://purl.org/dc/elements/1.1/date 2018-10-01T12:47:25Z xsd:dateTime

[Term]
id: MP:0030835
name: abnormal ankle joint morphology
def: "any structural anomaly of a joint that connects the hindlimb autopod and zeugopod skeletons" [UBERON:0001488]
is_a: MP:0030804 ! abnormal synovial joint morphology
is_a: MP:0030808 ! abnormal hindlimb joint morphology
property_value: http://purl.org/dc/elements/1.1/creator https://orcid.org/0000-0002-6490-7723
property_value: http://purl.org/dc/elements/1.1/date 2018-10-01T12:54:17Z xsd:dateTime

[Term]
id: MP:0030836
name: abnormal tibiofibular joint morphology
def: "any structural anomaly of a joint that connects the tibia and the fibula" [UBERON:0011112]
synonym: "abnormal fibulatibial joint morphology" EXACT []
synonym: "abnormal fibulotibial joint morphology" EXACT []
synonym: "abnormal tibiafibular joint morphology" EXACT []
is_a: MP:0003857 ! abnormal hindlimb zeugopod morphology
is_a: MP:0030808 ! abnormal hindlimb joint morphology
is_a: MP:0030879 ! abnormal syndesmosis morphology
property_value: http://purl.org/dc/elements/1.1/creator https://orcid.org/0000-0002-6490-7723
property_value: http://purl.org/dc/elements/1.1/date 2018-10-01T13:09:23Z xsd:dateTime

[Term]
id: MP:0030837
name: abnormal knee joint morphology
def: "any structural anomaly of the synovial hinge joint formed between the femur, tibia, and patella; it involves two articulations: the tibiofemoral joint, connecting the proximal tibia to the distal femur, and the patellofemoral joint, connecting the patella to the femur; the knee joint allows flexion and extension of the leg, as well as slight medial rotation in end extension, and lateral rotation when unlocking the knee" [https://www.kenhub.com/en/library/anatomy/the-knee-joint]
is_a: MP:0030804 ! abnormal synovial joint morphology
is_a: MP:0030808 ! abnormal hindlimb joint morphology
is_a: MP:0030881 ! abnormal knee morphology
property_value: http://purl.org/dc/elements/1.1/creator https://orcid.org/0000-0002-6490-7723
property_value: http://purl.org/dc/elements/1.1/date 2018-10-03T07:45:26Z xsd:dateTime

[Term]
id: MP:0030838
name: abnormal acetabular fossa morphology
def: "any structural anomaly of the roughened depression in the acetabular floor which extends superiorly from the acetabular notch and hosts the ligamentum teres" [https://radiopaedia.org/articles/acetabulum]
is_a: MP:0004509 ! abnormal pelvic girdle bone morphology
property_value: http://purl.org/dc/elements/1.1/creator https://orcid.org/0000-0002-6490-7723
property_value: http://purl.org/dc/elements/1.1/date 2018-10-03T08:17:17Z xsd:dateTime

[Term]
id: MP:0030839
name: abnormal acetabular notch morphology
def: "any structural anomaly of the deep notch (depression) located anteroinferiorly along the margin of the acetabulum; it is bridged by the transverse ligament and thus forms the acetabular foramen through which nutrient vessels and nerves enter the hip joint; the ligamentum teres has part of its origin from the acetabular notch" [https://en.wikipedia.org/wiki/Acetabular_notch, https://radiopaedia.org/articles/acetabular-notch, UBERON:0014446]
is_a: MP:0004509 ! abnormal pelvic girdle bone morphology
property_value: http://purl.org/dc/elements/1.1/creator https://orcid.org/0000-0002-6490-7723
property_value: http://purl.org/dc/elements/1.1/date 2018-10-03T08:36:27Z xsd:dateTime

[Term]
id: MP:0030840
name: abnormal acetabular labrum morphology
def: "any structural anomaly of the horse-shaped fibrocartilaginous structure that attaches to the peripheral rim of the acetabulum, contacts the articular surface of the femoral head, and blends inferiorly with the transverse acetabular ligament; it increases the depth of the acetabulum, increasing static stability and contributes to hydrostatic pressurization of the intra-articular space, joint lubrication, and load distribution" [https://books.google.com/books?isbn=0323549667]
is_a: MP:0030829 ! abnormal hip joint morphology
property_value: http://purl.org/dc/elements/1.1/creator https://orcid.org/0000-0002-6490-7723
property_value: http://purl.org/dc/elements/1.1/date 2018-10-03T09:12:31Z xsd:dateTime

[Term]
id: MP:0030841
name: abnormal transverse acetabular ligament morphology
def: "any structural anomaly of the fibrous continuation of the acetabular labrum that is completely collagenous and contains no chondrocytes or cartilage; it consists of strong, flattened fibers which cross the acetabular notch and convert it into the acetabular foramen through which nutrient vessels and nerves enter the hip joint; it prevents inferior displacement of head of femur" [http://www.anatomyexpert.com/app/structure/15415/, https://en.wikipedia.org/wiki/Transverse_acetabular_ligament]
is_a: MP:0030829 ! abnormal hip joint morphology
property_value: http://purl.org/dc/elements/1.1/creator https://orcid.org/0000-0002-6490-7723
property_value: http://purl.org/dc/elements/1.1/date 2018-10-03T09:36:27Z xsd:dateTime

[Term]
id: MP:0030842
name: absent subarcuate fossa
def: "missing the irregular depression normally found on the posterior inner surface of the petrous portion of the temporal bone just below its crest and above and lateral to the internal acoustic meatus" [ISBN:0-683-40008-8, MGI:anna]
synonym: "absent floccular fossa" EXACT []
is_a: MP:0009822 ! abnormal subarcuate fossa morphology
property_value: http://purl.org/dc/elements/1.1/creator https://orcid.org/0000-0002-6490-7723
property_value: http://purl.org/dc/elements/1.1/date 2018-10-09T10:31:54Z xsd:dateTime

[Term]
id: MP:0030843
name: elbow dislocation
def: "dislocation of the distal humerus out of the elbow joint, where the radius, ulna, and humerus meet" [HP:0003042]
synonym: "dislocated elbow" EXACT []
synonym: "dislocated elbows" EXACT []
is_a: MP:0013945 ! abnormal elbow joint morphology
is_a: MP:0030795 ! joint dislocation
property_value: http://purl.org/dc/elements/1.1/creator https://orcid.org/0000-0002-6490-7723
property_value: http://purl.org/dc/elements/1.1/date 2018-10-09T10:54:51Z xsd:dateTime

[Term]
id: MP:0030844
name: abnormal pubis body morphology
def: "any structural anomaly of the flattened medial portion of the pubic bone entering into the pubic symphysis; superior and inferior rami extend from it; the body forms one-fifth of the acetabulum, contributing by its external surface both to the lunate surface and the acetabular fossa; its internal surface enters into the formation of the wall of the lesser pelvis and gives origin to a portion of the obturator internus" [https://en.wikipedia.org/wiki/Pubis_(bone), https://medical-dictionary.thefreedictionary.com/body+of+pubis]
synonym: "abnormal pubic body morphology" EXACT []
synonym: "abnormal pubic bone body morphology" EXACT []
is_a: MP:0004506 ! abnormal pubis morphology
property_value: http://purl.org/dc/elements/1.1/creator https://orcid.org/0000-0002-6490-7723
property_value: http://purl.org/dc/elements/1.1/date 2018-10-09T11:10:35Z xsd:dateTime

[Term]
id: MP:0030845
name: abnormal pubic ramus morphology
def: "any structural anomaly of either of the two bar-like processes (branches or rami) of the pubic bone that extend laterally and posteriorly from the pubic symphysis; the inferior ramus articulates with the ischium; the superior ramus articulates with the ilium and forms the front of the acetabulum" [https://medical-dictionary.thefreedictionary.com/pubic+ramus]
is_a: MP:0004506 ! abnormal pubis morphology
property_value: http://purl.org/dc/elements/1.1/creator https://orcid.org/0000-0002-6490-7723
property_value: http://purl.org/dc/elements/1.1/date 2018-10-09T11:24:22Z xsd:dateTime

[Term]
id: MP:0030846
name: abnormal superior pubic ramus morphology
def: "any structural anomaly of the bar of bone, triangular in section, which extends posterosuperiorly from the body of the pubis to form the superior boundary of the obturator foramen; it contributes about one fifth of the articular surface of the acetabulum" [https://medical-dictionary.thefreedictionary.com/superior+pubic+ramus]
synonym: "abnormal superior branch of the pubic bone morphology" EXACT []
is_a: MP:0030845 ! abnormal pubic ramus morphology
property_value: http://purl.org/dc/elements/1.1/creator https://orcid.org/0000-0002-6490-7723
property_value: http://purl.org/dc/elements/1.1/date 2018-10-09T11:30:56Z xsd:dateTime

[Term]
id: MP:0030847
name: abnormal inferior pubic ramus morphology
def: "any structural anomaly of the inferior extension from body of pubic bone that meets with the ramus of the ischium below the obturator foramen to form the ischiopubic ramus" [https://medical-dictionary.thefreedictionary.com/inferior+pubic+ramus]
synonym: "abnormal inferior branch of the pubic bone morphology" EXACT []
is_a: MP:0030845 ! abnormal pubic ramus morphology
property_value: http://purl.org/dc/elements/1.1/creator https://orcid.org/0000-0002-6490-7723
property_value: http://purl.org/dc/elements/1.1/date 2018-10-09T11:38:05Z xsd:dateTime

[Term]
id: MP:0030848
name: short ilium
def: "reduced length of the broad, flaring portion of the hip bone, which is distinct at birth, but later fuses with the ischium and the pubis" [MGI:anna]
synonym: "decreased iliac bone length" EXACT []
synonym: "decreased ilium length" EXACT []
synonym: "reduced ilium length" EXACT []
synonym: "shortened ilium" EXACT []
is_a: MP:0005354 ! abnormal ilium morphology
property_value: http://purl.org/dc/elements/1.1/creator https://orcid.org/0000-0002-6490-7723
property_value: http://purl.org/dc/elements/1.1/date 2018-10-09T11:53:29Z xsd:dateTime

[Term]
id: MP:0030849
name: wide ilium
def: "increased width of the broad, flaring portion of the hip bone, which is distinct at birth, but later fuses with the ischium and the pubis" [MGI:anna]
synonym: "increased iliac bone width" EXACT []
synonym: "increased ilium width" EXACT []
is_a: MP:0005354 ! abnormal ilium morphology
property_value: http://purl.org/dc/elements/1.1/creator https://orcid.org/0000-0002-6490-7723
property_value: http://purl.org/dc/elements/1.1/date 2018-10-09T11:58:44Z xsd:dateTime

[Term]
id: MP:0030850
name: abnormal ilium body morphology
def: "any structural anomaly of the thick lower part (base) of the ilium that forms about the upper two-fifths of the acetabulum; its external surface is partly articular, partly non-articular; the articular segment forms part of the lunate surface of the acetabulum, the non-articular portion contributes to the acetabular fossa; the internal surface of the body is part of the wall of the lesser pelvis and gives origin to some fibers of the obturator internus; below, it is continuous with the pelvic surfaces of the ischium and pubis, only a faint line indicating the place of union" [http://www.anatomyexpert.com/app/structure/127/833/, UBERON:0010747]
synonym: "abnormal iliac bone body morphology" EXACT []
is_a: MP:0005354 ! abnormal ilium morphology
property_value: http://purl.org/dc/elements/1.1/creator https://orcid.org/0000-0002-6490-7723
property_value: http://purl.org/dc/elements/1.1/date 2018-10-09T12:03:10Z xsd:dateTime

[Term]
id: MP:0030851
name: abnormal iliac fossa morphology
def: "any structural anomaly of the large, smooth, concave surface on the internal surface of the ilium; the fossa is bounded above by the iliac crest, below by the arcuate line, and in front and behind, by the anterior and posterior borders of the ilium; it gives origin to the iliacus muscle" [https://en.wikipedia.org/wiki/Iliac_fossa]
is_a: MP:0005354 ! abnormal ilium morphology
property_value: http://purl.org/dc/elements/1.1/creator https://orcid.org/0000-0002-6490-7723
property_value: http://purl.org/dc/elements/1.1/date 2018-10-09T12:12:02Z xsd:dateTime

[Term]
id: MP:0030852
name: abnormal ilium wing morphology
def: "any structural anomaly of the large, expanded (wing-like) portion of the ilium which bounds the greater pelvis laterally" [https://en.wikipedia.org/wiki/Wing_of_ilium, UBERON:0010746]
synonym: "abnormal iliac blade morphology" EXACT []
synonym: "abnormal ilium ala morphology" EXACT []
is_a: MP:0005354 ! abnormal ilium morphology
property_value: http://purl.org/dc/elements/1.1/creator https://orcid.org/0000-0002-6490-7723
property_value: http://purl.org/dc/elements/1.1/date 2018-10-09T12:27:44Z xsd:dateTime

[Term]
id: MP:0030853
name: abnormal iliac crest morphology
def: "any structural anomaly of the superior border of the wing of ilium and the superolateral margin of the greater pelvis; it runs from the anterior superior iliac spine to the posterior superior iliac spine; many of the important abdominal and core muscles are attached to the iliac crest" [https://en.wikipedia.org/wiki/Iliac_crest, https://www.verywellhealth.com/iliac-crest-definition-3120351]
is_a: MP:0005354 ! abnormal ilium morphology
property_value: http://purl.org/dc/elements/1.1/creator https://orcid.org/0000-0002-6490-7723
property_value: http://purl.org/dc/elements/1.1/date 2018-10-09T12:41:49Z xsd:dateTime

[Term]
id: MP:0030854
name: atlanto-occipital joint dislocation
def: "separation of the joints formed by the occipital condyles and the atlas (C-1)" [https://thejns.org/doi/pdf/10.3171/2012.10.SPINE12430]
is_a: MP:0030795 ! joint dislocation
is_a: MP:0030810 ! abnormal atlanto-occipital joint morphology
property_value: http://purl.org/dc/elements/1.1/creator https://orcid.org/0000-0002-6490-7723
property_value: http://purl.org/dc/elements/1.1/date 2018-10-09T13:46:13Z xsd:dateTime

[Term]
id: MP:0030855
name: abnormal olecranon fossa morphology
def: "any structural anomaly of the deep triangular depression on the posterior side of the humerus, superior to the trochlea, in which the summit of the olecranon is received during extension of the forearm" [https://en.wikipedia.org/wiki/Olecranon_fossa]
synonym: "abnormal fossa olecrani morphology" EXACT []
is_a: MP:0005296 ! abnormal humerus morphology
property_value: http://purl.org/dc/elements/1.1/creator https://orcid.org/0000-0002-6490-7723
property_value: http://purl.org/dc/elements/1.1/date 2018-10-10T10:14:55Z xsd:dateTime

[Term]
id: MP:0030856
name: abnormal olecranon morphology
def: "any structural anomaly of the large bony prominence at the proximal end of the ulna which articulates with the olecranon fossa of the humerus and is palpable at the posterior aspect of the elbow; while the olecranon is an attachment site for several muscle groups including the flexor carpi ulnaris and anconeus, the major muscle attachment is that of the triceps brachii muscle" [https://radiopaedia.org/articles/olecranon, https://www.medicinenet.com/script/main/art.asp?articlekey=9478, https://www.orthopaedicsone.com/display/MSKMed/Olecranon+fractures]
synonym: "abnormal elbow bony tip morphology" EXACT []
synonym: "abnormal olecranon process of ulna morphology" EXACT []
synonym: "abnormal ulnar process morphology" RELATED []
is_a: MP:0005108 ! abnormal ulna morphology
property_value: http://purl.org/dc/elements/1.1/creator https://orcid.org/0000-0002-6490-7723
property_value: http://purl.org/dc/elements/1.1/date 2018-10-10T10:31:48Z xsd:dateTime

[Term]
id: MP:0030857
name: absent olecranon
def: "missing the large bony prominence at the proximal end of the ulna which articulates with the olecranon fossa of the humerus and is palpable at the posterior aspect of the elbow" [MGI:anna]
synonym: "absent elbow bony tip" EXACT []
synonym: "absent olecranon process of ulna" EXACT []
synonym: "absent ulnar process" RELATED []
is_a: MP:0030856 ! abnormal olecranon morphology
property_value: http://purl.org/dc/elements/1.1/creator https://orcid.org/0000-0002-6490-7723
property_value: http://purl.org/dc/elements/1.1/date 2018-10-10T10:39:39Z xsd:dateTime

[Term]
id: MP:0030858
name: small olecranon
def: "size reduction of the large bony prominence at the proximal end of the ulna which articulates with the olecranon fossa of the humerus and is palpable at the posterior aspect of the elbow" [MGI:anna]
synonym: "decreased olecranon size" EXACT []
synonym: "reduced olecranon process" RELATED []
synonym: "reduced olecranon size" EXACT []
synonym: "reduced ulnar process" RELATED []
synonym: "small elbow bony tip" EXACT []
synonym: "small olecranon process of ulna" EXACT []
is_a: MP:0030856 ! abnormal olecranon morphology
property_value: http://purl.org/dc/elements/1.1/creator https://orcid.org/0000-0002-6490-7723
property_value: http://purl.org/dc/elements/1.1/date 2018-10-10T10:42:34Z xsd:dateTime

[Term]
id: MP:0030859
name: absent sesamoid bone of gastrocnemius
def: "missing the small sesamoid bones situated behind the condyles of the femur" [MGI:anna]
synonym: "absent fabella" EXACT []
synonym: "absent fabellae" EXACT []
synonym: "absent medial sesamoid bone of the knee" EXACT []
is_a: MP:0009005 ! abnormal sesamoid bone of gastrocnemius morphology
property_value: http://purl.org/dc/elements/1.1/creator https://orcid.org/0000-0002-6490-7723
property_value: http://purl.org/dc/elements/1.1/date 2018-10-10T10:51:51Z xsd:dateTime

[Term]
id: MP:0030860
name: patellar dislocation
def: "complete displacement of the patella (kneecap) from its normal position in the patellofemoral groove (trochlea), the V-shaped notch on the front of the femur; the most common direction for a dislocated patella is lateral" [https://www.joionline.net/trending/content/what-recovery-time-dislocated-patella, https://www.stoneclinic.com/patelladislocation]
synonym: "dislocated kneecap" EXACT []
synonym: "dislocated patella" EXACT []
synonym: "dislocated patellae" EXACT []
synonym: "patellar luxation" EXACT []
is_a: MP:0005353 ! abnormal patella morphology
is_a: MP:0030795 ! joint dislocation
property_value: http://purl.org/dc/elements/1.1/creator https://orcid.org/0000-0002-6490-7723
property_value: http://purl.org/dc/elements/1.1/date 2018-10-10T12:35:57Z xsd:dateTime

[Term]
id: MP:0030861
name: abnormal triquetrum morphology
def: "any structural anomaly of the bone in the proximal row of the carpus that has a pyramidal shape and that is situated between the lunate and pisiform bones" [https://www.merriam-webster.com/medical/triquetral%20bone]
synonym: "abnormal triangular bone morphology" EXACT []
synonym: "abnormal triquetral bone morphology" EXACT []
is_a: MP:0000554 ! abnormal carpal bone morphology
property_value: http://purl.org/dc/elements/1.1/creator https://orcid.org/0000-0002-6490-7723
property_value: http://purl.org/dc/elements/1.1/date 2018-10-15T10:48:04Z xsd:dateTime

[Term]
id: MP:0030862
name: absent triquetrum
def: "missing the bone in the proximal row of the carpus that has a pyramidal shape and that is situated between the lunate and pisiform bones" [https://www.merriam-webster.com/medical/triquetral%20bone, MGI:anna]
synonym: "absent triangular bone" EXACT []
synonym: "absent triquetral bone" EXACT []
is_a: MP:0000555 ! absent carpal bone
is_a: MP:0030861 ! abnormal triquetrum morphology
property_value: http://purl.org/dc/elements/1.1/creator https://orcid.org/0000-0002-6490-7723
property_value: http://purl.org/dc/elements/1.1/date 2018-10-15T10:56:16Z xsd:dateTime

[Term]
id: MP:0030863
name: decreased joint mobility
def: "reduced ability to move joints in a full range of motion and with ease" [MGI:anna]
synonym: "limited joint mobility" EXACT []
synonym: "reduced joint mobility" EXACT []
is_a: MP:0008069 ! abnormal joint mobility
property_value: http://purl.org/dc/elements/1.1/creator https://orcid.org/0000-0002-6490-7723
property_value: http://purl.org/dc/elements/1.1/date 2018-10-15T11:14:04Z xsd:dateTime

[Term]
id: MP:0030864
name: wrist dislocation
def: "displacement of any of the small carpal bones which make up the wrist out of their normal position in the wrist joint" [MGI:anna]
synonym: "dislocated wrist" EXACT []
is_a: MP:0030795 ! joint dislocation
is_a: MP:0030814 ! abnormal wrist joint morphology
property_value: http://purl.org/dc/elements/1.1/creator https://orcid.org/0000-0002-6490-7723
property_value: http://purl.org/dc/elements/1.1/date 2018-10-15T11:25:14Z xsd:dateTime

[Term]
id: MP:0030865
name: abnormal synovial joint cavity morphology
def: "any structural anomaly of the minute space enclosed by the synovial membrane and articular cartilages in a synovial joint; it is the site at which the articulating surfaces of the bones contact each other; it contains synovial fluid, a highly viscous, hyaluronic acid–rich fluid that lubricates the joint surfaces" [https://books.google.com/books?isbn=0803647204, https://opentextbc.ca/anatomyandphysiology/chapter/9-4-synovial-joints/, ISBN:978-0-323-07954-9]
synonym: "abnormal articular cavity morphology" EXACT []
synonym: "abnormal joint cavity morphology" EXACT []
synonym: "abnormal synovial cavity of joint morphology" EXACT []
synonym: "abnormal synovial space morphology" EXACT []
is_a: MP:0030804 ! abnormal synovial joint morphology
property_value: http://purl.org/dc/elements/1.1/creator https://orcid.org/0000-0002-6490-7723
property_value: http://purl.org/dc/elements/1.1/date 2018-10-15T12:39:04Z xsd:dateTime

[Term]
id: MP:0030866
name: abnormal synovial joint membrane morphology
def: "any structural anomaly of the connective tissue membrane that lines the cavity of a synovial joint and produces the synovial fluid; it lines all internal surfaces of the cavity except for the articular cartilage of the bones" [https://medical-dictionary.thefreedictionary.com/synovial+membrane, ISBN:978-0-323-07954-9, UBERON:0002018]
synonym: "abnormal stratum synoviale morphology" EXACT []
synonym: "abnormal synovial joint lining morphology" EXACT []
synonym: "abnormal synovial layer of articular capsule morphology" EXACT []
synonym: "abnormal synovial membrane morphology" BROAD []
synonym: "abnormal synovial membrane of synovial joint morphology" EXACT []
synonym: "abnormal synovium morphology" BROAD []
is_a: MP:0030804 ! abnormal synovial joint morphology
property_value: http://purl.org/dc/elements/1.1/creator https://orcid.org/0000-0002-6490-7723
property_value: http://purl.org/dc/elements/1.1/date 2018-10-15T12:51:55Z xsd:dateTime

[Term]
id: MP:0030867
name: small thyroid cartilage
def: "size reduction of the largest of the laryngeal cartilages" [MGI:anna]
synonym: "decreased thyroid cartilage size" EXACT []
synonym: "reduced thyroid cartilage size" EXACT []
is_a: MP:0002260 ! abnormal thyroid cartilage morphology
property_value: http://purl.org/dc/elements/1.1/creator https://orcid.org/0000-0002-6490-7723
property_value: http://purl.org/dc/elements/1.1/date 2018-10-17T10:31:14Z xsd:dateTime

[Term]
id: MP:0030868
name: absent thyroid cartilage
def: "missing the largest of the laryngeal cartilages" [MGI:anna]
is_a: MP:0002260 ! abnormal thyroid cartilage morphology
property_value: http://purl.org/dc/elements/1.1/creator https://orcid.org/0000-0002-6490-7723
property_value: http://purl.org/dc/elements/1.1/date 2018-10-17T10:37:00Z xsd:dateTime

[Term]
id: MP:0030869
name: thyroid cartilage hypoplasia
def: "underdevelopment or decreased size, usually due to a reduced number of cells, of the largest of the laryngeal cartilages" [MGI:anna]
synonym: "hypoplastic thyroid cartilage" EXACT []
is_a: MP:0030867 ! small thyroid cartilage
property_value: http://purl.org/dc/elements/1.1/creator https://orcid.org/0000-0002-6490-7723
property_value: http://purl.org/dc/elements/1.1/date 2018-10-17T10:42:05Z xsd:dateTime

[Term]
id: MP:0030870
name: abnormal superior horn of thyroid cartilage morphology
def: "any structural anomaly of either of a pair of upward projections from the posterior border of the thyroid cartilage; it is long and narrow, directed upward, backward, and medialward, and ends in a conical extremity, which gives attachment to the lateral hyothyroid ligament" [https://en.wikipedia.org/wiki/Thyroid_cartilage, UBERON:0011624]
synonym: "abnormal cornu superius cartilaginis thyroideae morphology" EXACT []
synonym: "abnormal superior cornu of thyroid cartilage morphology" EXACT []
synonym: "abnormal superior thyroid cartilage horn morphology" EXACT []
synonym: "abnormal upper thyroid cartilage horn morphology" EXACT []
is_a: MP:0002260 ! abnormal thyroid cartilage morphology
property_value: http://purl.org/dc/elements/1.1/creator https://orcid.org/0000-0002-6490-7723
property_value: http://purl.org/dc/elements/1.1/date 2018-10-17T10:46:00Z xsd:dateTime

[Term]
id: MP:0030871
name: abnormal inferior horn of thyroid cartilage morphology
def: "any structural anomaly of either of a pair of downward projections from the posterior border of the thyroid cartilage; it is short and thick, directed downward, with a slight inclination forward and medialward, and presents, on the medial side of its tip, a small oval articular facet for articulation with the side of the cricoid cartilage" [https://en.wikipedia.org/wiki/Thyroid_cartilage, UBERON:0011625]
synonym: "abnormal cornu inferius cartilaginis thyroideae morphology" EXACT []
synonym: "abnormal inferior cornu of thyroid cartilage morphology" EXACT []
is_a: MP:0002260 ! abnormal thyroid cartilage morphology
property_value: http://purl.org/dc/elements/1.1/creator https://orcid.org/0000-0002-6490-7723
property_value: http://purl.org/dc/elements/1.1/date 2018-10-17T11:04:51Z xsd:dateTime

[Term]
id: MP:0030872
name: small cricoid cartilage
def: "size reduction of the most inferior of the laryngeal cartilages" [MGI:anna]
synonym: "decreased cricoid cartilage size" EXACT []
synonym: "reduced cricoid cartilage size" EXACT []
is_a: MP:0002258 ! abnormal cricoid cartilage morphology
property_value: http://purl.org/dc/elements/1.1/creator https://orcid.org/0000-0002-6490-7723
property_value: http://purl.org/dc/elements/1.1/date 2018-10-17T11:15:01Z xsd:dateTime

[Term]
id: MP:0030873
name: absent cricoid cartilage
def: "missing the most inferior of the laryngeal cartilages" [MGI:anna]
is_a: MP:0002258 ! abnormal cricoid cartilage morphology
property_value: http://purl.org/dc/elements/1.1/creator https://orcid.org/0000-0002-6490-7723
property_value: http://purl.org/dc/elements/1.1/date 2018-10-17T11:18:17Z xsd:dateTime

[Term]
id: MP:0030874
name: cricoid cartilage hypoplasia
def: "underdevelopment or decreased size, usually due to a reduced number of cells, of the most inferior of the laryngeal cartilages" [MGI:anna]
synonym: "hypoplastic cricoid cartilage" EXACT []
is_a: MP:0030872 ! small cricoid cartilage
property_value: http://purl.org/dc/elements/1.1/creator https://orcid.org/0000-0002-6490-7723
property_value: http://purl.org/dc/elements/1.1/date 2018-10-17T11:21:41Z xsd:dateTime

[Term]
id: MP:0030875
name: abnormal cartilaginous joint morphology
def: "any structural anomaly of any joint that lacks a joint cavity and involves bones that are joined together by either hyaline cartilage or fibrocartilage; there are two main types: synchondroses (or primary cartilaginous joints) where the bones are united by hyaline cartilage, and symphyses (or secondary cartilaginous joints) where the bones are united by a layer of fibrocartilage" [https://opentextbc.ca/anatomyandphysiology/chapter/9-3-cartilaginous-joints/, https://teachmeanatomy.info/the-basics/joints-basic/classification-of-joints/]
is_a: MP:0002932 ! abnormal joint morphology
property_value: http://purl.org/dc/elements/1.1/creator https://orcid.org/0000-0002-6490-7723
property_value: http://purl.org/dc/elements/1.1/date 2018-10-17T11:32:38Z xsd:dateTime

[Term]
id: MP:0030876
name: abnormal costochondral joint morphology
def: "any structural anomaly of the hyaline cartilaginous joint (synchondrosis) between each rib and its costal cartilage; the articulation is between the cup-shaped depression in the sternal end of a rib and the lateral end of a costal cartilage; the rib and its cartilage are firmly bound together by the continuity of the periosteum of the rib with the perichondrium of the cartilage; no movement normally occurs at these joints" [https://www.kenhub.com/en/library/anatomy/thoracic-cage, UBERON:0002293]
synonym: "abnormal chondrocostal synchondrosis" EXACT []
synonym: "abnormal costo-chondral junction morphology" EXACT []
synonym: "abnormal costochondral junction morphology" EXACT []
synonym: "abnormal costochondral synchondrosis" EXACT []
is_a: MP:0004053 ! abnormal synchondrosis
is_a: MP:0004625 ! abnormal rib joint morphology
property_value: http://purl.org/dc/elements/1.1/creator https://orcid.org/0000-0002-6490-7723
property_value: http://purl.org/dc/elements/1.1/date 2018-10-17T11:59:45Z xsd:dateTime

[Term]
id: MP:0030877
name: abnormal symphysis morphology
def: "any structural anomaly of any cartilaginous joint in which the articulating bones or cartilages are connected by fibrocartilage; a symphysis is a slightly movable joint (amphiarthrosis)" [https://en.wikipedia.org/wiki/Symphysis, UBERON:0002216]
synonym: "abnormal secondary cartilaginous joint morphology" EXACT []
is_a: MP:0030875 ! abnormal cartilaginous joint morphology
is_a: MP:0030878 ! abnormal fibrous joint morphology
property_value: http://purl.org/dc/elements/1.1/creator https://orcid.org/0000-0002-6490-7723
property_value: http://purl.org/dc/elements/1.1/date 2018-10-17T12:20:07Z xsd:dateTime

[Term]
id: MP:0030878
name: abnormal fibrous joint morphology
def: "any structural anomaly of any joint that lacks a joint cavity and involves bones that are joined together by dense fibrous connective tissue, consisting mainly of collagen; most (but not all) fibrous joints are immovable (synarthroses)" [https://en.wikipedia.org/wiki/Fibrous_joint, https://www.visiblebody.com/learn/skeleton/joints-and-ligaments]
is_a: MP:0002932 ! abnormal joint morphology
property_value: http://purl.org/dc/elements/1.1/creator https://orcid.org/0000-0002-6490-7723
property_value: http://purl.org/dc/elements/1.1/date 2018-10-17T12:49:17Z xsd:dateTime

[Term]
id: MP:0030879
name: abnormal syndesmosis morphology
def: "any structural anomaly of any fibrous joint where the gap between two adjacent bones may be narrow, with the bones joined by ligaments, or the gap may be wide and filled in by a broad sheet of connective tissue called an interosseous membrane; syndemoses are slightly moveable (amphiarthrodial)" [https://en.wikipedia.org/wiki/Fibrous_joint, https://opentextbc.ca/anatomyandphysiology/chapter/9-2-fibrous-joints/]
synonym: "abnormal syndesmodial joint morphology" EXACT []
synonym: "abnormal syndesmotic joint morphology" EXACT []
is_a: MP:0030878 ! abnormal fibrous joint morphology
property_value: http://purl.org/dc/elements/1.1/creator https://orcid.org/0000-0002-6490-7723
property_value: http://purl.org/dc/elements/1.1/date 2018-10-17T13:03:59Z xsd:dateTime

[Term]
id: MP:0030880
name: abnormal infrapatellar fat pad morphology
def: "any structural anomaly of the partly adipose wedge-shaped mass formed in the anterior region of the knee that is intracapsular but extrasynovial (and thus extra-articular); it extends superiorly from the patella and alar folds to the tibia and infrapatellar bursa and is delimited anteriorly by the patellar ligament and joint capsule and posteriorly by the synovial membrane" [PMID:25018130]
synonym: "abnormal Hoffa fat pad morphology" EXACT []
is_a: MP:0005334 ! abnormal fat pad morphology
property_value: http://purl.org/dc/elements/1.1/creator https://orcid.org/0000-0002-6490-7723
property_value: http://purl.org/dc/elements/1.1/date 2018-10-19T10:38:06Z xsd:dateTime

[Term]
id: MP:0030881
name: abnormal knee morphology
def: "any structural anomaly of the segment of the hindlimb that corresponds to the joint connecting a hindlimb stylopod and zeugopod" [UBERON:0001465]
synonym: "abnormal knee region morphology" EXACT []
is_a: MP:0000556 ! abnormal hindlimb morphology
property_value: http://purl.org/dc/elements/1.1/creator https://orcid.org/0000-0002-6490-7723
property_value: http://purl.org/dc/elements/1.1/date 2018-10-19T10:50:54Z xsd:dateTime

[Term]
id: MP:0030882
name: abnormal radius head morphology
def: "any structural anomaly of the proximal articular surface of the radius that forms part of the elbow joint and that is palpable on the lateral side of the elbow, immediately distal to the lateral epicondyle of the humerus; the radial head articulates with the ulna at the proximal radioulnar joint and with the humerus at the radiohumeral joint; at the proximal radioulnar joint, the radial head sits in the radial notch of the proximal ulna and is held in place by the annular ligaments; at the radiohumeral joint, the radial head sits adjacent to the capitellum of the humerus" [https://radiopaedia.org/articles/radial-head]
synonym: "abnormal caput radii morphology" EXACT []
synonym: "abnormal head of radius morphology" EXACT []
synonym: "abnormal radial head morphology" EXACT []
is_a: MP:0000552 ! abnormal radius morphology
is_a: MP:0013945 ! abnormal elbow joint morphology
property_value: http://purl.org/dc/elements/1.1/creator https://orcid.org/0000-0002-6490-7723
property_value: http://purl.org/dc/elements/1.1/date 2018-10-19T11:18:01Z xsd:dateTime

[Term]
id: MP:0030883
name: dislocated radius head
def: "a dislocation of the head of the radius from its socket in the elbow joint" [HP:0003083]
synonym: "dislocated radial head" EXACT []
synonym: "radial head dislocation" EXACT []
synonym: "radius head dislocation" EXACT []
is_a: MP:0030843 ! elbow dislocation
is_a: MP:0030882 ! abnormal radius head morphology
property_value: http://purl.org/dc/elements/1.1/creator https://orcid.org/0000-0002-6490-7723
property_value: http://purl.org/dc/elements/1.1/date 2018-10-19T11:29:17Z xsd:dateTime

[Term]
id: MP:0030884
name: rachitic rosary
def: "abnormal expansion of the anterior rib ends at the costochondral junctions; most frequently seen in rickets as nodularity (prominent bony knobs) at the costochondral junctions" [https://radiopaedia.org/articles/rachitic-rosary]
synonym: "beaded ribs" EXACT []
synonym: "beading of the ribs" EXACT []
synonym: "rib beading" EXACT []
is_a: MP:0030876 ! abnormal costochondral joint morphology
property_value: http://purl.org/dc/elements/1.1/creator https://orcid.org/0000-0002-6490-7723
property_value: http://purl.org/dc/elements/1.1/date 2018-10-19T11:47:49Z xsd:dateTime

[Term]
id: MP:0030885
name: increased radius size
def: "greater than average size of the short bone of the lateral forearm" [MGI:anna]
synonym: "enlarged radius" EXACT []
synonym: "increased radius bone size" EXACT []
synonym: "large radius" EXACT []
is_a: MP:0000552 ! abnormal radius morphology
property_value: http://purl.org/dc/elements/1.1/creator https://orcid.org/0000-0002-6490-7723
property_value: http://purl.org/dc/elements/1.1/date 2018-10-19T12:30:59Z xsd:dateTime

[Term]
id: MP:0030886
name: decreased radius size
def: "less than average size of the short bone of the lateral forearm" [MGI:anna]
synonym: "decreased radius bone size" EXACT []
synonym: "reduced radius bone size" EXACT []
synonym: "reduced radius size" EXACT []
synonym: "small radius" EXACT []
is_a: MP:0000552 ! abnormal radius morphology
property_value: http://purl.org/dc/elements/1.1/creator https://orcid.org/0000-0002-6490-7723
property_value: http://purl.org/dc/elements/1.1/date 2018-10-19T12:34:58Z xsd:dateTime

[Term]
id: MP:0030887
name: abnormal sternoclavicular joint morphology
def: "any structural anomaly of the synovial joint between the clavicle and the manubrium of the sternum; it is the only attachment of the upper limb to the axial skeleton and consists of the sternal end of the clavicle, the manubrium of the sternum, and part of the first costal cartilage; the articular surfaces are covered with fibrocartilage (as opposed to hyaline cartilage); the joint is separated into two compartments by a fibrocartilaginous articular disk" [https://teachmeanatomy.info/upper-limb/joints/sternoclavicular/]
synonym: "abnormal sterno-clavicular joint morphology" EXACT []
synonym: "abnormal sternoclavicular articulation morphology" EXACT []
is_a: MP:0030820 ! abnormal pectoral girdle joint morphology
property_value: http://purl.org/dc/elements/1.1/creator https://orcid.org/0000-0002-6490-7723
property_value: http://purl.org/dc/elements/1.1/date 2018-10-24T10:31:51Z xsd:dateTime

[Term]
id: MP:0030888
name: absent arytenoid cartilage
def: "missing the paired triangular cartilages that normally are located postlaterally at the level of the thyroid cartilage" [MGI:anna]
is_a: MP:0002257 ! abnormal arytenoid cartilage morphology
property_value: http://purl.org/dc/elements/1.1/creator https://orcid.org/0000-0002-6490-7723
property_value: http://purl.org/dc/elements/1.1/date 2018-10-24T10:47:41Z xsd:dateTime

[Term]
id: MP:0030889
name: small arytenoid cartilage
def: "size reduction of the paired triangular cartilages located postlaterally at the level of the thyroid cartilage" [MGI:anna]
synonym: "decreased arytenoid cartilage size" EXACT []
synonym: "reduced arytenoid cartilage size" EXACT []
is_a: MP:0002257 ! abnormal arytenoid cartilage morphology
property_value: http://purl.org/dc/elements/1.1/creator https://orcid.org/0000-0002-6490-7723
property_value: http://purl.org/dc/elements/1.1/date 2018-10-24T10:52:30Z xsd:dateTime

[Term]
id: MP:0030890
name: arytenoid cartilage hypoplasia
def: "underdevelopment or decreased size, usually due to a reduced number of cells, of the paired triangular cartilages located postlaterally at the level of the thyroid cartilage" [MGI:anna]
synonym: "hypoplastic arytenoid cartilage" EXACT []
is_a: MP:0030889 ! small arytenoid cartilage
property_value: http://purl.org/dc/elements/1.1/creator https://orcid.org/0000-0002-6490-7723
property_value: http://purl.org/dc/elements/1.1/date 2018-10-24T10:55:41Z xsd:dateTime

[Term]
id: MP:0030891
name: small epiglottis
def: "size reduction of the most superior of the laryngeal cartilages, which is found at the root of the tongue and folds back over the entrance to the larynx during swallowing, preventing inhalation of food or drink" [MGI:anna]
synonym: "decreased epiglottis size" EXACT []
synonym: "reduced epiglottis size" EXACT []
is_a: MP:0010371 ! abnormal epiglottis morphology
property_value: http://purl.org/dc/elements/1.1/creator https://orcid.org/0000-0002-6490-7723
property_value: http://purl.org/dc/elements/1.1/date 2018-10-24T11:02:23Z xsd:dateTime

[Term]
id: MP:0030892
name: epiglottis hypoplasia
def: "underdevelopment or decreased size, usually due to a reduced number of cells, of the most superior of the laryngeal cartilages, which is found at the root of the tongue and folds back over the entrance to the larynx during swallowing, preventing inhalation of food or drink" [MGI:anna]
synonym: "hypoplastic epiglottis" EXACT []
is_a: MP:0030891 ! small epiglottis
property_value: http://purl.org/dc/elements/1.1/creator https://orcid.org/0000-0002-6490-7723
property_value: http://purl.org/dc/elements/1.1/date 2018-10-24T11:06:13Z xsd:dateTime

[Term]
id: MP:0030893
name: enlarged epiglottis
def: "increased size of the most superior of the laryngeal cartilages, which is found at the root of the tongue and folds back over the entrance to the larynx during swallowing, preventing inhalation of food or drink" [MGI:anna]
synonym: "increased epiglottis size" EXACT []
synonym: "large epiglottis" EXACT []
is_a: MP:0010371 ! abnormal epiglottis morphology
property_value: http://purl.org/dc/elements/1.1/creator https://orcid.org/0000-0002-6490-7723
property_value: http://purl.org/dc/elements/1.1/date 2018-10-24T11:16:22Z xsd:dateTime

[Term]
id: MP:0030894
name: epiglottis hyperplasia
def: "overdevelopment or increased size, usually due to an increased number of cells, of the most superior of the laryngeal cartilages, which is found at the root of the tongue and folds back over the entrance to the larynx during swallowing, preventing inhalation of food or drink" [MGI:anna]
synonym: "hyperplastic epiglottis" EXACT []
is_a: MP:0030893 ! enlarged epiglottis
property_value: http://purl.org/dc/elements/1.1/creator https://orcid.org/0000-0002-6490-7723
property_value: http://purl.org/dc/elements/1.1/date 2018-10-24T11:19:16Z xsd:dateTime

[Term]
id: MP:0030895
name: abnormal tibiofemoral joint morphology
def: "any structural anomaly of the modified hinge synovial joint that joins the distal femur to the proximal tibia; it is the weight-bearing joint of the knee; the articulation occurs between the medial and lateral femoral condyles and the tibial condyles" [https://radiopaedia.org/articles/tibiofemoral-joint, https://teachmeanatomy.info/lower-limb/joints/the-knee-joint/]
synonym: "abnormal femoro-tibial joint morphology" EXACT []
synonym: "abnormal femorotibial joint morphology" EXACT []
synonym: "abnormal femuro-tibial joint morphology" EXACT []
is_a: MP:0030837 ! abnormal knee joint morphology
property_value: http://purl.org/dc/elements/1.1/creator https://orcid.org/0000-0002-6490-7723
property_value: http://purl.org/dc/elements/1.1/date 2018-10-24T11:33:42Z xsd:dateTime

[Term]
id: MP:0030896
name: abnormal patellofemoral joint morphology
def: "any structural anomaly of the synovial joint between the condyles of the femur and the articular surface of the patella" [https://radiopaedia.org/articles/patellofemoral-joint]
synonym: "abnormal femoro-patellar joint morphology" EXACT []
synonym: "abnormal femoropatellar joint morphology" EXACT []
synonym: "abnormal patello-femoral joint morphology" EXACT []
is_a: MP:0030837 ! abnormal knee joint morphology
property_value: http://purl.org/dc/elements/1.1/creator https://orcid.org/0000-0002-6490-7723
property_value: http://purl.org/dc/elements/1.1/date 2018-10-24T12:02:28Z xsd:dateTime

[Term]
id: MP:0030897
name: abnormal humeroulnar joint morphology
def: "any structural anomaly of the simple hinge-type synovial joint between the trochlea on the medial aspect of the distal end of the humerus and the trochlear notch on the proximal ulna" [https://www.kenhub.com/en/library/anatomy/elbow-joint]
synonym: "abnormal articulatio humeroulnaris morphology" EXACT []
synonym: "abnormal humero-ulnar joint morphology" EXACT []
synonym: "abnormal ulno-humeral joint morphology" EXACT []
synonym: "abnormal ulnohumeral joint morphology" EXACT []
is_a: MP:0013945 ! abnormal elbow joint morphology
property_value: http://purl.org/dc/elements/1.1/creator https://orcid.org/0000-0002-6490-7723
property_value: http://purl.org/dc/elements/1.1/date 2018-10-24T12:26:26Z xsd:dateTime

[Term]
id: MP:0030898
name: abnormal first sternocostal joint morphology
def: "any structural anomaly of the synchondrosis type of cartilaginous joint in which hyaline cartilage unites the first rib to the manubrium of the sternum.; it forms an immobile joint (synarthrosis); the rest of the sternocostal joints are synovial plane joints" [http://oerpub.github.io/epubjs-demo-book/content/m46381.xhtml, https://courses.lumenlearning.com/boundless-ap/chapter/cartilaginous-joints/]
synonym: "abnormal first sterno-costal joint morphology" EXACT []
synonym: "abnormal fist rib-sternum attachment" EXACT []
is_a: MP:0004053 ! abnormal synchondrosis
is_a: MP:0008148 ! abnormal sternocostal joint morphology
property_value: http://purl.org/dc/elements/1.1/creator https://orcid.org/0000-0002-6490-7723
property_value: http://purl.org/dc/elements/1.1/date 2018-10-24T12:41:26Z xsd:dateTime

[Term]
id: MP:0030899
name: laryngeal cleft
def: "presence of a gap in the posterior laryngotracheal wall with a continuity between the larynx and the esopahagus" [HP:0008751]
synonym: "laryngotracheal cleft" EXACT []
synonym: "laryngotracheoesophageal cleft" EXACT []
is_a: MP:0002249 ! abnormal larynx morphology
property_value: http://purl.org/dc/elements/1.1/creator https://orcid.org/0000-0002-6490-7723
property_value: http://purl.org/dc/elements/1.1/date 2018-10-24T13:08:22Z xsd:dateTime

[Term]
id: MP:0030900
name: decreased ulna size
def: "less than average size of the medial and larger of the two bones of the forearm" [MGI:anna]
synonym: "reduced ulna size" EXACT []
synonym: "small ulna" EXACT []
is_a: MP:0005108 ! abnormal ulna morphology
property_value: http://purl.org/dc/elements/1.1/creator https://orcid.org/0000-0002-6490-7723
property_value: http://purl.org/dc/elements/1.1/date 2018-11-16T08:33:04Z xsd:dateTime

[Term]
id: MP:0030901
name: increased ulna size
def: "greater than average size of the medial and larger of the two bones of the forearm" [MGI:anna]
synonym: "enlarged ulna" EXACT []
synonym: "large ulna" EXACT []
is_a: MP:0005108 ! abnormal ulna morphology
property_value: http://purl.org/dc/elements/1.1/creator https://orcid.org/0000-0002-6490-7723
property_value: http://purl.org/dc/elements/1.1/date 2018-11-16T08:45:01Z xsd:dateTime

[Term]
id: MP:0030902
name: abnormal ulnar styloid process morphology
def: "any structural anomaly of the cylindrical, pointed, palpable projection from the medial and posterior aspect of the head of the ulna, to the tip of which is attached the ulnar collateral ligament of the wrist" [https://medical-dictionary.thefreedictionary.com/styloid+process]
synonym: "abnormal styloid process of ulna morphology" EXACT []
is_a: MP:0005108 ! abnormal ulna morphology
property_value: http://purl.org/dc/elements/1.1/creator https://orcid.org/0000-0002-6490-7723
property_value: http://purl.org/dc/elements/1.1/date 2018-11-16T09:03:50Z xsd:dateTime

[Term]
id: MP:0030903
name: small ulnar styloid process
def: "reduced size of the cylindric, pointed, palpable projection from the medial and posterior aspect of the head of the ulna, to the tip of which is attached the ulnar collateral ligament of the wrist" [https://medical-dictionary.thefreedictionary.com/styloid+process, MGI:anna]
synonym: "decreased size of ulnar styloid process" EXACT []
synonym: "reduced size of ulnar styloid process" EXACT []
is_a: MP:0030902 ! abnormal ulnar styloid process morphology
property_value: http://purl.org/dc/elements/1.1/creator https://orcid.org/0000-0002-6490-7723
property_value: http://purl.org/dc/elements/1.1/date 2018-11-16T09:34:36Z xsd:dateTime

[Term]
id: MP:0030904
name: abnormal melanoblast physiology
def: "any functional anomaly of a cell that originates from the neural crest and differentiates into a pigment cell" [MGI:anna]
is_a: MP:0012745 ! abnormal neural crest cell physiology
property_value: http://purl.org/dc/elements/1.1/creator https://orcid.org/0000-0002-6490-7723
property_value: http://purl.org/dc/elements/1.1/date 2018-11-16T16:01:35Z xsd:dateTime

[Term]
id: MP:0030905
name: abnormal melanoblast proliferation
def: "anomaly in the ability of melanoblasts to undergo expansion by cell division; a melanoblast is a cell that originates from the neural crest and differentiates into a pigment cell" [MGI:anna]
is_a: MP:0000350 ! abnormal cell proliferation
is_a: MP:0030904 ! abnormal melanoblast physiology
property_value: http://purl.org/dc/elements/1.1/creator https://orcid.org/0000-0002-6490-7723
property_value: http://purl.org/dc/elements/1.1/date 2018-11-16T16:09:08Z xsd:dateTime

[Term]
id: MP:0030906
name: decreased melanoblast proliferation
def: "reduction in the expansion rate of melanoblasts by cell division; a melanoblast is a cell that originates from the neural crest and differentiates into a pigment cell" [MGI:anna]
synonym: "reduced melanoblast proliferation" EXACT []
is_a: MP:0000352 ! decreased cell proliferation
is_a: MP:0030905 ! abnormal melanoblast proliferation
property_value: http://purl.org/dc/elements/1.1/creator https://orcid.org/0000-0002-6490-7723
property_value: http://purl.org/dc/elements/1.1/date 2018-11-16T16:15:17Z xsd:dateTime

[Term]
id: MP:0030907
name: increased melanoblast proliferation
def: "increase in the expansion rate of melanoblasts by cell division; a melanoblast is a cell that originates from the neural crest and differentiates into a pigment cell" [MGI:anna]
is_a: MP:0000351 ! increased cell proliferation
is_a: MP:0030905 ! abnormal melanoblast proliferation
property_value: http://purl.org/dc/elements/1.1/creator https://orcid.org/0000-0002-6490-7723
property_value: http://purl.org/dc/elements/1.1/date 2018-11-16T16:19:59Z xsd:dateTime

[Term]
id: MP:0030908
name: abnormal melanocyte differentiation
def: "any anomaly in the process in which a relatively unspecialized cell acquires specialized features of a melanocyte" [GO:0030318]
synonym: "abnormal melanocyte cell differentiation" EXACT []
is_a: MP:0002877 ! abnormal melanocyte morphology
is_a: MP:0005076 ! abnormal cell differentiation
property_value: http://purl.org/dc/elements/1.1/creator https://orcid.org/0000-0002-6490-7723
property_value: http://purl.org/dc/elements/1.1/date 2018-11-19T08:26:35Z xsd:dateTime

[Term]
id: MP:0030909
name: abnormal melanocyte adhesion
def: "any anomaly in the adhesive properties of melanocytes, resulting in abnormal cell to cell and cell to extracellular matrix (ECM) interactions" [MGI:anna]
is_a: MP:0003566 ! abnormal cell adhesion
property_value: http://purl.org/dc/elements/1.1/creator https://orcid.org/0000-0002-6490-7723
property_value: http://purl.org/dc/elements/1.1/date 2018-11-19T09:57:46Z xsd:dateTime

[Term]
id: MP:0030910
name: abnormal melanoblast apoptosis
def: "change in the timing or the number of melanoblasts undergoing programmed cell death; a melanoblast is a cell that originates from the neural crest and differentiates into a pigment cell" [MGI:anna]
is_a: MP:0001648 ! abnormal apoptosis
is_a: MP:0030904 ! abnormal melanoblast physiology
property_value: http://purl.org/dc/elements/1.1/creator https://orcid.org/0000-0002-6490-7723
property_value: http://purl.org/dc/elements/1.1/date 2018-11-19T10:13:23Z xsd:dateTime

[Term]
id: MP:0030911
name: increased melanoblast apoptosis
def: "increase in the number of melanoblasts undergoing programmed cell death" [MGI:anna]
is_a: MP:0006042 ! increased apoptosis
is_a: MP:0030910 ! abnormal melanoblast apoptosis
property_value: http://purl.org/dc/elements/1.1/creator https://orcid.org/0000-0002-6490-7723
property_value: http://purl.org/dc/elements/1.1/date 2018-11-19T10:30:34Z xsd:dateTime

[Term]
id: MP:0030912
name: decreased melanoblast apoptosis
def: "reduction in the number of melanoblasts undergoing programmed cell death" [MGI:anna]
synonym: "reduced melanoblast apoptosis" EXACT []
is_a: MP:0006043 ! decreased apoptosis
is_a: MP:0030910 ! abnormal melanoblast apoptosis
property_value: http://purl.org/dc/elements/1.1/creator https://orcid.org/0000-0002-6490-7723
property_value: http://purl.org/dc/elements/1.1/date 2018-11-19T10:33:39Z xsd:dateTime

[Term]
id: MP:0030913
name: abnormal melanosome formation
def: "any anomaly in the aggregation, arrangement or bonding together of a set of components required to form a melanosome, a tissue-specific, membrane-bounded cytoplasmic organelle within which melanin pigments are synthesized and stored" [GO:1903232]
synonym: "abnormal melanosome assembly" EXACT []
is_a: MP:0005075 ! abnormal melanosome morphology
property_value: http://purl.org/dc/elements/1.1/creator https://orcid.org/0000-0002-6490-7723
property_value: http://purl.org/dc/elements/1.1/date 2018-11-19T12:50:36Z xsd:dateTime

[Term]
id: MP:0030914
name: abnormal endosome to melanosome transport
def: "any anomaly in the directed movement of substances from endosomes to the melanosome, a tissue-specific, membrane-bounded cytoplasmic organelle within which melanin pigments are synthesized and stored" [GO:0035646, MGI:anna]
is_a: MP:0001186 ! pigmentation phenotype
property_value: http://purl.org/dc/elements/1.1/creator https://orcid.org/0000-0002-6490-7723
property_value: http://purl.org/dc/elements/1.1/date 2018-11-19T13:27:29Z xsd:dateTime

[Term]
id: MP:0030915
name: abnormal melanosome maturation
def: "any anomaly in the developmental processes that are required for a melanosome to attain its fully functional state; melanosome maturation occurs through sequential stages (I-IV) that can be defined based on morphology and melanin content; stage I pre-melanosomes are roughly spherical, lack pigment, contain intraluminal vesicles, and resemble multivesicular bodies i.e. structures found along the endosomal pathway; stage II melanosomes are elongated (ellipsoidal) in shape, lack pigment, and contain intraluminal matrix fibers organized in a striated array; deposition of melanin along the matrix fibers begins in stage III melanosomes; stage IV melanosomes, corresponding to fully-melanized mature organelles, are characterized by a dense homogeneous deposit of melanin that covers all the internal structures of the matrix" [https://books.google.gr/books?isbn=0080911951, PMID:12445206, PMID:16303920]
is_a: MP:0005075 ! abnormal melanosome morphology
property_value: http://purl.org/dc/elements/1.1/creator https://orcid.org/0000-0002-6490-7723
property_value: http://purl.org/dc/elements/1.1/date 2018-11-19T13:55:56Z xsd:dateTime

[Term]
id: MP:0030916
name: abnormal melanosome size
def: "anomaly in the average size of the tissue-specific, membrane-bounded cytoplasmic organelle within which melanin pigments are synthesized and stored" [MGI:anna]
is_a: MP:0005075 ! abnormal melanosome morphology
property_value: http://purl.org/dc/elements/1.1/creator https://orcid.org/0000-0002-6490-7723
property_value: http://purl.org/dc/elements/1.1/date 2018-11-19T14:10:13Z xsd:dateTime

[Term]
id: MP:0030917
name: enlarged melanosome
def: "greater than average size of the tissue-specific, membrane-bounded cytoplasmic organelle within which melanin pigments are synthesized and stored; giant melanosomes may become frequent in conditions of pathological melanogenesis" [MGI:anna, PMID:24485836]
synonym: "enlarged melanosomes" EXACT []
synonym: "giant melanosomes" EXACT []
synonym: "increased melanosome size" EXACT []
synonym: "large melanosomes" EXACT []
synonym: "macromelanosomes" EXACT []
synonym: "oversized melanosomes" EXACT []
is_a: MP:0030916 ! abnormal melanosome size
property_value: http://purl.org/dc/elements/1.1/creator https://orcid.org/0000-0002-6490-7723
property_value: http://purl.org/dc/elements/1.1/date 2018-11-19T14:18:23Z xsd:dateTime

[Term]
id: MP:0030918
name: small melanosome
def: "less than average size of the tissue-specific, membrane-bounded cytoplasmic organelle within which melanin pigments are synthesized and stored" [MGI:anna]
synonym: "decreased melanosome size" EXACT []
synonym: "micromelanosome" EXACT []
synonym: "reduced melanosome size" EXACT []
synonym: "small melanosomes" EXACT []
is_a: MP:0030916 ! abnormal melanosome size
property_value: http://purl.org/dc/elements/1.1/creator https://orcid.org/0000-0002-6490-7723
property_value: http://purl.org/dc/elements/1.1/date 2018-11-19T14:30:52Z xsd:dateTime

[Term]
id: MP:0030919
name: absent hair follicle bulb
def: "missing the thickening of the proximal end of the hair follicle that contains rapidly proliferating, rather undifferentiated matrix cells (transient amplifying cells), melanocytes and outer root sheath cells" [MGI:anna]
synonym: "absent hair bulb" EXACT []
is_a: MP:0010681 ! abnormal hair follicle bulb morphology
property_value: http://purl.org/dc/elements/1.1/creator https://orcid.org/0000-0002-6490-7723
property_value: http://purl.org/dc/elements/1.1/date 2018-11-19T14:41:48Z xsd:dateTime

[Term]
id: MP:0030920
name: small hair follicle bulb
def: "reduced size of the thickening of the proximal end of the hair follicle that contains rapidly proliferating, rather undifferentiated matrix cells (transient amplifying cells), melanocytes and outer root sheath cells" [MGI:anna]
synonym: "decreased hair follicle bulb size" EXACT []
synonym: "reduced hair follicle bulb size" EXACT []
synonym: "small hair bulb" EXACT []
is_a: MP:0010681 ! abnormal hair follicle bulb morphology
property_value: http://purl.org/dc/elements/1.1/creator https://orcid.org/0000-0002-6490-7723
property_value: http://purl.org/dc/elements/1.1/date 2018-11-19T14:48:05Z xsd:dateTime

[Term]
id: MP:0030921
name: abnormal hair club morphology
def: "any structural anomaly of the club-shaped structure which forms from keratinized epithelial cells at the base of the hair shaft during catagen, and interdigitates with the surrounding outer root sheath to anchor the hair in place; the club is necessary for the retention of a completed hair" [PMID:22611050]
is_a: MP:0003809 ! abnormal hair shaft morphology
property_value: http://purl.org/dc/elements/1.1/creator https://orcid.org/0000-0002-6490-7723
property_value: http://purl.org/dc/elements/1.1/date 2018-11-19T14:57:41Z xsd:dateTime

[Term]
id: MP:0030922
name: absent hair club
def: "missing the club-shaped structure which forms from keratinized epithelial cells at the base of the hair shaft during catagen, and interdigitates with the surrounding outer root sheath to anchor the hair in place; the club is necessary for the retention of a completed hair" [MGI:anna, PMID:22611050]
is_a: MP:0030921 ! abnormal hair club morphology
property_value: http://purl.org/dc/elements/1.1/creator https://orcid.org/0000-0002-6490-7723
property_value: http://purl.org/dc/elements/1.1/date 2018-11-19T15:03:13Z xsd:dateTime

[Term]
id: MP:0030923
name: abnormal hair follicle ostium morphology
def: "any structural anomaly of any of the openings of the hair follicles through which the hair fibers emerge from the skin" [http://www.keratin.com/at/at003.shtml]
synonym: "abnormal follicular ostia morphology" EXACT []
synonym: "abnormal hair follicle ostia morphology" EXACT []
is_a: MP:0000377 ! abnormal hair follicle morphology
property_value: http://purl.org/dc/elements/1.1/creator https://orcid.org/0000-0002-6490-7723
property_value: http://purl.org/dc/elements/1.1/date 2018-11-19T15:27:55Z xsd:dateTime

[Term]
id: MP:0030924
name: early exit from telogen phase
def: "anomaly in the resting or quiescent phase of the hair growth cycle resulting a shortened telogen phase" [MGI:anna]
synonym: "decreased telogen phase duration" EXACT []
synonym: "precocious exit from telogen" EXACT []
synonym: "premature end of telogen" EXACT []
synonym: "short telogen" EXACT []
synonym: "shortened telogen phase" EXACT []
is_a: MP:0008860 ! abnormal hair cycle telogen phase
property_value: http://purl.org/dc/elements/1.1/creator https://orcid.org/0000-0002-6490-7723
property_value: http://purl.org/dc/elements/1.1/date 2018-11-23T12:24:06Z xsd:dateTime

[Term]
id: MP:0030925
name: early exit from anagen phase
def: "anomaly in the growth phase of the hair cycle resulting a shortened anagen phase" [MGI:anna]
synonym: "decreased anagen phase duration" EXACT []
synonym: "precocious exit from anagen" EXACT []
synonym: "premature end of anagen" EXACT []
synonym: "short anagen" EXACT []
synonym: "shortened anagen phase" EXACT []
is_a: MP:0008858 ! abnormal hair cycle anagen phase
property_value: http://purl.org/dc/elements/1.1/creator https://orcid.org/0000-0002-6490-7723
property_value: http://purl.org/dc/elements/1.1/date 2018-11-23T12:40:44Z xsd:dateTime

[Term]
id: MP:0030926
name: increased skin pigmentation
def: "visually detectable excess of pigment present in the skin" [MGI:anna]
synonym: "cutaneous hyperpigmentation" EXACT []
synonym: "darkened skin" EXACT []
synonym: "darkening of the skin" EXACT []
synonym: "skin hyperpigmentation" EXACT []
is_a: MP:0001188 ! hyperpigmentation
is_a: MP:0002095 ! abnormal skin pigmentation
property_value: http://purl.org/dc/elements/1.1/creator https://orcid.org/0000-0002-6490-7723
property_value: http://purl.org/dc/elements/1.1/date 2018-12-13T10:01:56Z xsd:dateTime

[Term]
id: MP:0030927
name: decreased telomere length
def: "reduction in the average length of the terminal repetitive DNA section of a chromosome that is involved in chromosomal replication and senescence and protects the end of the chromosome from deterioration; normal length is a few hundred base pairs" [MGI:anna]
synonym: "short telomeres" EXACT []
synonym: "shortened telomeres" EXACT []
synonym: "telomere shortening" EXACT []
is_a: MP:0003155 ! abnormal telomere length
property_value: http://purl.org/dc/elements/1.1/creator https://orcid.org/0000-0002-6490-7723
property_value: http://purl.org/dc/elements/1.1/date 2018-12-13T10:26:35Z xsd:dateTime

[Term]
id: MP:0030928
name: increased telomere length
def: "increase in the average length of the terminal repetitive DNA section of a chromosome that is involved in chromosomal replication and senescence and protects the end of the chromosome from deterioration; normal length is a few hundred base pairs" [MGI:anna]
synonym: "elongated telomeres" EXACT []
synonym: "telomere elongation" EXACT []
is_a: MP:0003155 ! abnormal telomere length
property_value: http://purl.org/dc/elements/1.1/creator https://orcid.org/0000-0002-6490-7723
property_value: http://purl.org/dc/elements/1.1/date 2018-12-13T10:32:56Z xsd:dateTime

[Term]
id: MP:0030929
name: increased digit pigmentation
def: "visually detectable excess of pigment present on the finger or toe surface" [MGI:anna]
synonym: "dark toes" EXACT []
synonym: "digit hyperpigmentation" EXACT []
synonym: "finger hyperpigmentation" EXACT []
synonym: "hyperpigmented digits" EXACT []
synonym: "hyperpigmented toes" EXACT []
synonym: "increased finger pigmentation" EXACT []
synonym: "increased toe pigmentation" EXACT []
synonym: "toe hyperpigmentation" EXACT []
is_a: MP:0000569 ! abnormal digit pigmentation
is_a: MP:0030926 ! increased skin pigmentation
property_value: http://purl.org/dc/elements/1.1/creator https://orcid.org/0000-0002-6490-7723
property_value: http://purl.org/dc/elements/1.1/date 2018-12-13T11:17:02Z xsd:dateTime

[Term]
id: MP:0030930
name: decreased digit pigmentation
def: "visually detectable dilution of pigment present on the finger or toe surface" [MGI:anna]
synonym: "digit hypopigmentation" EXACT []
synonym: "finger hypopigmentation" EXACT []
synonym: "hypopigmented digits" EXACT []
synonym: "hypopigmented toes" EXACT []
synonym: "reduced digit pigmentation" EXACT []
synonym: "toe hypopigmentation" EXACT []
synonym: "white hind toes" NARROW []
synonym: "white toes" NARROW []
is_a: MP:0000569 ! abnormal digit pigmentation
is_a: MP:0011627 ! decreased skin pigmentation
property_value: http://purl.org/dc/elements/1.1/creator https://orcid.org/0000-0002-6490-7723
property_value: http://purl.org/dc/elements/1.1/date 2018-12-13T11:30:29Z xsd:dateTime

[Term]
id: MP:0030931
name: increased nipple pigmentation
def: "visually detectable excess of pigment present on the surface of the nipple and/or areola" [MGI:anna]
synonym: "darkened nipples" EXACT []
synonym: "hyperpigmented nipples" EXACT []
synonym: "nipple hyperpigmentation" EXACT []
is_a: MP:0001188 ! hyperpigmentation
is_a: MP:0006078 ! abnormal nipple morphology
property_value: http://purl.org/dc/elements/1.1/creator https://orcid.org/0000-0002-6490-7723
property_value: http://purl.org/dc/elements/1.1/date 2018-12-13T12:39:13Z xsd:dateTime

[Term]
id: MP:0030932
name: hypopyon
def: "an accumulation of pus or white blood cells in the anterior chamber of the eye, appearing as a whitish or gray fluid between the cornea and the iris" [https://medical-dictionary.thefreedictionary.com/hypopyon]
is_a: MP:0001851 ! eye inflammation
is_a: MP:0005205 ! abnormal eye anterior chamber morphology
property_value: http://purl.org/dc/elements/1.1/creator https://orcid.org/0000-0002-6490-7723
property_value: http://purl.org/dc/elements/1.1/date 2019-03-26T10:29:35Z xsd:dateTime

[Term]
id: MP:0030933
name: hyphema
def: "hemorrhage within the anterior chamber of the eye" [HP:0011886]
synonym: "hyphaema" EXACT []
synonym: "hyphaemia" RELATED [https://medical-dictionary.thefreedictionary.com/hyphemia]
synonym: "hyphemia" RELATED []
is_a: MP:0006203 ! eye hemorrhage
property_value: http://purl.org/dc/elements/1.1/creator https://orcid.org/0000-0002-6490-7723
property_value: http://purl.org/dc/elements/1.1/date 2019-03-26T10:54:36Z xsd:dateTime

[Term]
id: MP:0030934
name: decreased primordial germ cell proliferation
def: "reduced ability of a primordial germ cell population to undergo expansion by cell division" [MGI:anna]
synonym: "decreased PGC proliferation" EXACT []
synonym: "reduced PGC proliferation" EXACT []
synonym: "reduced primordial germ cell proliferation" EXACT []
is_a: MP:0008390 ! abnormal primordial germ cell proliferation
property_value: http://purl.org/dc/elements/1.1/creator https://orcid.org/0000-0002-6490-7723
property_value: http://purl.org/dc/elements/1.1/date 2019-03-26T11:38:35Z xsd:dateTime

[Term]
id: MP:0030935
name: increased primordial germ cell apoptosis
def: "increase in the number of primordial germ cells undergoing programmed cell death" [MGI:anna]
synonym: "increased PGC apoptosis" EXACT []
is_a: MP:0011610 ! abnormal primordial germ cell apoptosis
property_value: http://purl.org/dc/elements/1.1/creator https://orcid.org/0000-0002-6490-7723
property_value: http://purl.org/dc/elements/1.1/date 2019-03-26T11:59:40Z xsd:dateTime

[Term]
id: MP:0030937
name: increased mitochondrial DNA content
def: "greater than expected amount of DNA contained within the mirochondria of a eukaryotic cell" [MGI:anna]
synonym: "increased mitochondrial DNA level" EXACT []
synonym: "increased mitochondrial genome size" EXACT []
synonym: "increased mtDNA amount" EXACT []
synonym: "increased mtDNA content" EXACT []
is_a: MP:0011638 ! abnormal mitochondrial chromosome morphology
property_value: http://purl.org/dc/elements/1.1/creator https://orcid.org/0000-0002-6490-7723
property_value: http://purl.org/dc/elements/1.1/date 2019-06-24T10:29:29Z xsd:dateTime

[Term]
id: MP:0030938
name: abnormal reticulophagy
def: "any anomaly in the selective autohagy process in which parts of the endoplasmic reticulum are loaded into autophagosomes, delivered to the vacuole, and degraded in response to changing cellular conditions" [GO:0061709]
synonym: "abnormal autophagy of the endoplasmic reticulum" EXACT []
synonym: "abnormal autophagy of the ER" EXACT []
synonym: "abnormal ER-phagy" EXACT []
is_a: MP:0008260 ! abnormal autophagy
property_value: http://purl.org/dc/elements/1.1/creator https://orcid.org/0000-0002-6490-7723
property_value: http://purl.org/dc/elements/1.1/date 2019-06-24T10:42:24Z xsd:dateTime

[Term]
id: MP:0030939
name: abnormal autophagosome formation
def: "any anomaly in the formation of a double membrane-bounded structure, the autophagosome, that occurs when a specialized membrane sac, called the isolation membrane, starts to enclose a portion of the cytoplasm" [GO:0000045]
synonym: "abnormal autophagic vacuole assembly" EXACT []
synonym: "abnormal autophagic vacuole formation" EXACT []
synonym: "abnormal autophagosome assembly" EXACT []
synonym: "abnormal autophagosome biosynthesis" EXACT []
is_a: MP:0008260 ! abnormal autophagy
property_value: http://purl.org/dc/elements/1.1/creator https://orcid.org/0000-0002-6490-7723
property_value: http://purl.org/dc/elements/1.1/date 2019-06-24T11:01:52Z xsd:dateTime

[Term]
id: MP:0030940
name: impaired autophagy
def: "impairment of the catabolic process involving the degradation of a cell's own components through the lysosomal machinery" [MGI:anna]
synonym: "decreased autophagy" EXACT []
synonym: "impaired autophagocytosis" EXACT []
synonym: "reduced autophagy" EXACT []
is_a: MP:0008260 ! abnormal autophagy
property_value: http://purl.org/dc/elements/1.1/creator https://orcid.org/0000-0002-6490-7723
property_value: http://purl.org/dc/elements/1.1/date 2019-06-24T11:20:17Z xsd:dateTime

[Term]
id: MP:0030941
name: enhanced autophagy
def: "enhancement of the catabolic process involving the degradation of a cell's own components through the lysosomal machinery" [MGI:anna]
synonym: "elevated autophagy" EXACT []
synonym: "enhanced autophagocytosis" EXACT []
synonym: "increased autophagy" EXACT []
is_a: MP:0008260 ! abnormal autophagy
property_value: http://purl.org/dc/elements/1.1/creator https://orcid.org/0000-0002-6490-7723
property_value: http://purl.org/dc/elements/1.1/date 2019-06-24T11:27:40Z xsd:dateTime

[Term]
id: MP:0030942
name: abnormal microtubule organizing center morphology
def: "any anomaly of the intracellular structure that can catalyze gamma-tubulin-dependent microtubule nucleation and that can anchor microtubules by interacting with their minus ends, plus ends or sides" [GO:0005815]
synonym: "abnormal microtubule organising centre morphology" EXACT []
synonym: "abnormal MTOC morphology" EXACT []
is_a: MP:0020850 ! abnormal microtubule cytoskeleton morphology
property_value: http://purl.org/dc/elements/1.1/creator https://orcid.org/0000-0002-6490-7723
property_value: http://purl.org/dc/elements/1.1/date 2019-06-24T11:47:46Z xsd:dateTime

[Term]
id: MP:0030943
name: abnormal centrosome morphology
def: "any structural anomaly of the non-membrane-bound organelle comprised of a core structure (in most organisms, a pair of centrioles) and peripheral material from which a microtubule-based structure, such as a spindle apparatus, is organized; centrosomes occur close to the nucleus during interphase in many eukaryotic cells, though in animal cells it changes continually during the cell-division cycle" [GO:0005813]
is_a: MP:0030942 ! abnormal microtubule organizing center morphology
property_value: http://purl.org/dc/elements/1.1/creator https://orcid.org/0000-0002-6490-7723
property_value: http://purl.org/dc/elements/1.1/date 2019-06-24T11:58:03Z xsd:dateTime

[Term]
id: MP:0030944
name: abnormal pericentriolar material morphology
def: "any structural anomaly of the network of small fibers that surrounds the centrioles; it contains the microtubule nucleating activity of the centrosome" [GO:0000242]
synonym: "abnormal PCM morphology" EXACT []
synonym: "abnormal pericentriolar matrix morphology" EXACT []
is_a: MP:0030943 ! abnormal centrosome morphology
property_value: http://purl.org/dc/elements/1.1/creator https://orcid.org/0000-0002-6490-7723
property_value: http://purl.org/dc/elements/1.1/date 2019-06-24T12:03:47Z xsd:dateTime

[Term]
id: MP:0030945
name: abnormal myoblast migration
def: "any anomaly in the orderly movement of a myoblast from one site to another during development; a myoblast is a mononucleate cell type that, by fusion with other myoblasts, gives rise to the myotubes that eventually develop into striated muscle fibers" [GO:0051451]
synonym: "abnormal myoblast cell migration" EXACT []
is_a: MP:0003090 ! abnormal muscle precursor cell migration
property_value: http://purl.org/dc/elements/1.1/creator https://orcid.org/0000-0002-6490-7723
property_value: http://purl.org/dc/elements/1.1/date 2019-06-26T09:54:10Z xsd:dateTime

[Term]
id: MP:0030946
name: abnormal myoblast proliferation
def: "anomaly in the ability of myoblasts to undergo expansion by cell division; a myoblast is a mononucleate cell type that, by fusion with other myoblasts, gives rise to the myotubes that eventually develop into striated muscle fibers" [GO:0051450, MGI:anna]
synonym: "abnormal myoblast cell proliferation" EXACT []
is_a: MP:0000350 ! abnormal cell proliferation
is_a: MP:0000729 ! abnormal myogenesis
property_value: http://purl.org/dc/elements/1.1/creator https://orcid.org/0000-0002-6490-7723
property_value: http://purl.org/dc/elements/1.1/date 2019-06-26T10:45:10Z xsd:dateTime

[Term]
id: MP:0030947
name: increased myoblast proliferation
def: "increase in the expansion rate of myoblasts by cell division; a myoblast is a mononucleate cell type that, by fusion with other myoblasts, gives rise to the myotubes that eventually develop into striated muscle fibers" [MGI:anna]
synonym: "enhanced myoblast cell proliferation" EXACT []
synonym: "increased myoblast cell proliferation" EXACT []
is_a: MP:0000351 ! increased cell proliferation
is_a: MP:0030946 ! abnormal myoblast proliferation
property_value: http://purl.org/dc/elements/1.1/creator https://orcid.org/0000-0002-6490-7723
property_value: http://purl.org/dc/elements/1.1/date 2019-06-26T10:55:21Z xsd:dateTime

[Term]
id: MP:0030948
name: decreased myoblast proliferation
def: "reduction in the expansion rate of myoblasts by cell division; a myoblast is a mononucleate cell type that, by fusion with other myoblasts, gives rise to the myotubes that eventually develop into striated muscle fibers" [MGI:anna]
synonym: "decreased myoblast cell proliferation" EXACT []
synonym: "reduced myoblast cell proliferation" EXACT []
synonym: "reduced myoblast proliferation" EXACT []
is_a: MP:0000352 ! decreased cell proliferation
is_a: MP:0030946 ! abnormal myoblast proliferation
property_value: http://purl.org/dc/elements/1.1/creator https://orcid.org/0000-0002-6490-7723
property_value: http://purl.org/dc/elements/1.1/date 2019-06-26T11:00:58Z xsd:dateTime

[Term]
id: MP:0030949
name: abnormal Golgi vesicle transport
def: "any anomaly in the directed movement of substances into, out of or within the Golgi apparatus, mediated by vesicles" [GO:0048193, MGI:anna]
synonym: "abnormal Golgi-derived vesicle transport" RELATED []
is_a: MP:0008546 ! abnormal vesicle-mediated transport
property_value: http://purl.org/dc/elements/1.1/creator https://orcid.org/0000-0002-6490-7723
property_value: http://purl.org/dc/elements/1.1/date 2019-06-26T11:36:32Z xsd:dateTime

[Term]
id: MP:0030950
name: abnormal synaptic vesicle exocytosis
def: "anomaly in the fusion of intracellular membrane-bounded vesicles with the pre-synaptic membrane of the neuronal cell resulting in impaired release of neurotransmitter into the synaptic cleft" [GO:0016079, MGI:anna]
is_a: MP:0005445 ! abnormal neurotransmitter secretion
is_a: MP:0020848 ! abnormal exocytosis
property_value: http://purl.org/dc/elements/1.1/creator https://orcid.org/0000-0002-6490-7723
property_value: http://purl.org/dc/elements/1.1/date 2019-06-26T11:50:17Z xsd:dateTime

[Term]
id: MP:0030951
name: abnormal endocytosis
def: "any anomaly in the vesicle-mediated transport process in which cells take up external materials or membrane constituents by the invagination of a small region of the plasma membrane to form a new membrane-bounded vesicle" [GO:0006897, MGI:anna]
synonym: "abnormal endocytic import into cell" EXACT []
synonym: "abnormal nonselective vesicle endocytosis" RELATED []
synonym: "abnormal plasma membrane invagination" NARROW []
synonym: "abnormal vesicle endocytosis" EXACT []
is_a: MP:0008546 ! abnormal vesicle-mediated transport
property_value: http://purl.org/dc/elements/1.1/creator https://orcid.org/0000-0002-6490-7723
property_value: http://purl.org/dc/elements/1.1/date 2019-06-26T11:58:42Z xsd:dateTime

[Term]
id: MP:0030952
name: abnormal Golgi stack morphology
def: "any structural anomaly of the set of thin, flattened membrane-bounded compartments, called cisternae, which form the central portion of the Golgi complex; the stack usually comprises cis, medial, and trans cisternae; the cis- and trans-Golgi networks are not considered part of the stack" [GO:0005795, MGI:anna]
synonym: "abnormal Golgi cisternae" EXACT []
is_a: MP:0011743 ! abnormal Golgi apparatus morphology
property_value: http://purl.org/dc/elements/1.1/creator https://orcid.org/0000-0002-6490-7723
property_value: http://purl.org/dc/elements/1.1/date 2019-06-26T12:08:06Z xsd:dateTime

[Term]
id: MP:0030953
name: abnormal Golgi cisterna morphology
def: "any structural anomaly of any of the thin, flattened membrane-bounded compartments that form the central portion of the Golgi complex" [GO:0031985, MGI:anna]
synonym: "abnormal Golgi cistern morphology" EXACT []
is_a: MP:0030952 ! abnormal Golgi stack morphology
property_value: http://purl.org/dc/elements/1.1/creator https://orcid.org/0000-0002-6490-7723
property_value: http://purl.org/dc/elements/1.1/date 2019-06-26T12:23:39Z xsd:dateTime

[Term]
id: MP:0030954
name: abnormal Golgi cis cisterna morphology
def: "any structural anomaly of the Golgi cisterna closest to the endoplasmic reticulum (ER), the first processing compartment through which proteins pass after export from the ER" [GO:0000137, MGI:anna]
synonym: "abnormal Golgi cis cistern morphology" EXACT []
is_a: MP:0030953 ! abnormal Golgi cisterna morphology
property_value: http://purl.org/dc/elements/1.1/creator https://orcid.org/0000-0002-6490-7723
property_value: http://purl.org/dc/elements/1.1/date 2019-06-26T12:28:22Z xsd:dateTime

[Term]
id: MP:0030955
name: abnormal Golgi trans cisterna morphology
def: "any structural anomaly of the Golgi cisterna farthest from the endoplasmic reticulum, the final processing compartment through which proteins pass before exiting the Golgi apparatus; this is the compartment in which N-linked protein glycosylation is completed" [GO:0000138, MGI:anna]
synonym: "abnormal Golgi trans cistern morphology" EXACT []
is_a: MP:0030953 ! abnormal Golgi cisterna morphology
property_value: http://purl.org/dc/elements/1.1/creator https://orcid.org/0000-0002-6490-7723
property_value: http://purl.org/dc/elements/1.1/date 2019-06-26T12:39:17Z xsd:dateTime

[Term]
id: MP:0030956
name: abnormal neuronal precursor cell migration
def: "any anomaly in the orderly movement of a neuroblast embryonic cell from one site to another during development" [MGI:anna]
synonym: "abnormal neuroblast cell migration" EXACT []
synonym: "abnormal neuroblast migration" EXACT []
synonym: "abnormal neuronal progenitor cell migration" EXACT []
is_a: MP:0006009 ! abnormal neuronal migration
property_value: http://purl.org/dc/elements/1.1/creator https://orcid.org/0000-0002-6490-7723
property_value: http://purl.org/dc/elements/1.1/date 2019-06-26T12:53:10Z xsd:dateTime

[Term]
id: MP:0030957
name: abnormal myotube morphology
def: "any structural anomaly of any of the multinucleated cells that are formed when proliferating myoblasts exit the cell cycle, differentiate and fuse" [GO:0014902, MGI:anna]
is_a: MP:0000729 ! abnormal myogenesis
property_value: http://purl.org/dc/elements/1.1/creator https://orcid.org/0000-0002-6490-7723
property_value: http://purl.org/dc/elements/1.1/date 2019-07-02T10:51:42Z xsd:dateTime

[Term]
id: MP:0030958
name: abnormal myotube differentiation
def: "any anomaly in the process in which a relatively unspecialized cell acquires specialized features of a myotube cell; myotube differentiation starts with myoblast fusion and the appearance of specific cell markers (this is the cell development step); then individual myotubes fuse to form bigger myotubes and start to contract" [GO:0014902]
is_a: MP:0005076 ! abnormal cell differentiation
is_a: MP:0030957 ! abnormal myotube morphology
property_value: http://purl.org/dc/elements/1.1/creator https://orcid.org/0000-0002-6490-7723
property_value: http://purl.org/dc/elements/1.1/date 2019-07-02T10:59:16Z xsd:dateTime

[Term]
id: MP:0030959
name: abnormal myoblast fusion
def: "any anomaly in the process in which non-proliferating myoblasts fuse to existing fibers or to myotubes to form new fibers; a myoblast is a mononucleate cell type that, by fusion with other myoblasts, gives rise to the myotubes that eventually develop into skeletal muscle fibers" [GO:0007520, MGI:anna]
is_a: MP:0030958 ! abnormal myotube differentiation
property_value: http://purl.org/dc/elements/1.1/creator https://orcid.org/0000-0002-6490-7723
property_value: http://purl.org/dc/elements/1.1/date 2019-07-02T11:05:08Z xsd:dateTime

[Term]
id: MP:0030960
name: abnormal diapedesis
def: "any anomaly in the passage of a leukocyte between the tight junctions of endothelial cells lining blood vessels, typically the fourth and final step of cellular extravasation" [GO:0050904, MGI:anna]
is_a: MP:0009858 ! abnormal cellular extravasation
property_value: http://purl.org/dc/elements/1.1/creator https://orcid.org/0000-0002-6490-7723
property_value: http://purl.org/dc/elements/1.1/date 2019-07-02T11:28:33Z xsd:dateTime

[Term]
id: MP:0030961
name: abnormal outer hair cell kinocilium location or orientation
def: "outer hair cell kinocilia are displaced from the normal position and/or do not orient in a typical pattern" [MGI:anna]
synonym: "abnormal OHC kinocilium location or orientation" EXACT []
synonym: "mispositioned OHC kinocilia" EXACT []
synonym: "mispositioned outer hair cell kinocilia" EXACT []
is_a: MP:0011062 ! abnormal outer hair cell kinocilium morphology
property_value: http://purl.org/dc/elements/1.1/creator https://orcid.org/0000-0002-6490-7723
property_value: http://purl.org/dc/elements/1.1/date 2019-07-02T11:40:40Z xsd:dateTime

[Term]
id: MP:0030962
name: abnormal inner hair cell kinocilium location or orientation
def: "inner hair cell kinocilia are displaced from the normal position and/or do not orient in a typical pattern" [MGI:anna]
synonym: "abnormal IHC kinocilium location or orientation" EXACT []
synonym: "mispositioned IHC kinocilia" EXACT []
synonym: "mispositioned inner hair cell kinocilia" EXACT []
is_a: MP:0011061 ! abnormal inner hair cell kinocilium morphology
property_value: http://purl.org/dc/elements/1.1/creator https://orcid.org/0000-0002-6490-7723
property_value: http://purl.org/dc/elements/1.1/date 2019-07-02T12:08:04Z xsd:dateTime

[Term]
id: MP:0030963
name: abnormal brain ependyma motile cilium location or orientation
def: "brain ependyma motile cilia are displaced from the normal position and/or do not orient in a typical pattern" [MGI:anna]
synonym: "mispositioned brain ependyma motile cilia" EXACT []
synonym: "mispositioned brain ependymal cilia" EXACT []
is_a: MP:0011056 ! abnormal brain ependyma motile cilium morphology
property_value: http://purl.org/dc/elements/1.1/creator https://orcid.org/0000-0002-6490-7723
property_value: http://purl.org/dc/elements/1.1/date 2019-07-02T12:20:55Z xsd:dateTime

[Term]
id: MP:0030964
name: decreased brain ependyma motile cilium length
def: "reduced length of the tiny, motile hair-like projections from the epithelial cells that line the ventricles in the brain, which beat in concert to move cerebrospinal fluid" [MGI:anna]
synonym: "decreased brain ependyma motile cilia length" EXACT []
synonym: "decreased brain ventricle motile cilia length" EXACT []
synonym: "decreased brain ventricle motile cilium length" EXACT []
synonym: "reduced brain ependyma motile cilia length" EXACT []
synonym: "reduced brain ependyma motile cilium length" EXACT []
synonym: "short brain ependyma motile cilia" EXACT []
synonym: "short brain ependyma motile cilium" EXACT []
is_a: MP:0011056 ! abnormal brain ependyma motile cilium morphology
property_value: http://purl.org/dc/elements/1.1/creator https://orcid.org/0000-0002-6490-7723
property_value: http://purl.org/dc/elements/1.1/date 2019-07-02T12:29:29Z xsd:dateTime

[Term]
id: MP:0030965
name: increased brain ependyma motile cilium length
def: "increased length of the tiny, motile hair-like projections from the epithelial cells that line the ventricles in the brain, which beat in concert to move cerebrospinal fluid" [MGI:anna]
synonym: "enlongated brain ependyma motile cilia" EXACT []
synonym: "enlongated brain ependyma motile cilium" EXACT []
synonym: "increased brain ependyma motile cilia length" EXACT []
synonym: "increased brain ventricle motile cilia length" EXACT []
synonym: "increased brain ventricle motile cilium length" EXACT []
is_a: MP:0011056 ! abnormal brain ependyma motile cilium morphology
property_value: http://purl.org/dc/elements/1.1/creator https://orcid.org/0000-0002-6490-7723
property_value: http://purl.org/dc/elements/1.1/date 2019-07-02T12:36:28Z xsd:dateTime

[Term]
id: MP:0030966
name: decreased brain ependyma motile cilium number
def: "reduced number of the tiny, motile hair-like projections from the epithelial cells that line the ventricles in the brain, which beat in concert to move cerebrospinal fluid" [MGI:anna]
synonym: "decreased brain ependyma motile cilia number" EXACT []
synonym: "decreased brain ventricle motile cilia number" EXACT []
synonym: "decreased brain ventricle motile cilium number" EXACT []
synonym: "reduced brain ependyma motile cilia number" EXACT []
synonym: "reduced brain ependyma motile cilium number" EXACT []
synonym: "reduced brain ventricle motile cilia number" EXACT []
synonym: "reduced brain ventricle motile cilium number" EXACT []
is_a: MP:0011056 ! abnormal brain ependyma motile cilium morphology
property_value: http://purl.org/dc/elements/1.1/creator https://orcid.org/0000-0002-6490-7723
property_value: http://purl.org/dc/elements/1.1/date 2019-07-02T12:45:44Z xsd:dateTime

[Term]
id: MP:0030967
name: abnormal circulating adiponectin level
def: "any anomaly in the blood concentration of a protein hormone that regulates glucose homeostasis and metabolism of lipids; it is normally produced by adipose tissue" [MGI:anna]
is_a: MP:0004891 ! abnormal adiponectin level
property_value: http://purl.org/dc/elements/1.1/creator https://orcid.org/0000-0002-6490-7723

[Term]
id: MP:0030968
name: decreased circulating adiponectin level
def: "less than the normal concentration in the blood of a protein hormone that regulates glucose homeostasis and metabolism of lipids; it is normally produced by adipose tissue" [MGI:anna]
synonym: "decreased plasma adiponectin level" NARROW []
synonym: "decreased serum adiponectin level" NARROW []
synonym: "hypoadiponectinaemia" EXACT []
synonym: "hypoadiponectinemia" EXACT []
synonym: "reduced circulating adiponectin level" EXACT []
synonym: "reduced plasma adiponectin level" NARROW []
synonym: "reduced serum adiponectin level" NARROW []
is_a: MP:0004893 ! decreased adiponectin level
is_a: MP:0030967 ! abnormal circulating adiponectin level

[Term]
id: MP:0030969
name: increased circulating adiponectin level
def: "greater than the normal concentration in the blood of a protein hormone that regulates glucose homeostasis and metabolism of lipids; it is normally produced by adipose tissue" [MGI:anna]
synonym: "elevated circulating adiponectin level" EXACT []
synonym: "hyperadiponectinaemia" EXACT []
synonym: "hyperadiponectinemia" EXACT []
synonym: "increased plasma adiponectin level" NARROW []
synonym: "increased serum adiponectin level" NARROW []
is_a: MP:0004892 ! increased adiponectin level
is_a: MP:0030967 ! abnormal circulating adiponectin level

[Term]
id: MP:0030970
name: ketosis
def: "an abnormal increase of ketone bodies in the body tissues; it is typically pathological in conditions such as diabetes, or may be the consequence of a diet that is very low in carbohydrates" [HP:0001946, https://www.merriam-webster.com/dictionary/ketosis]
synonym: "high levels of ketone bodies" EXACT []
synonym: "hyperketosis" EXACT []
is_a: MP:0001764 ! abnormal homeostasis
property_value: http://purl.org/dc/elements/1.1/creator https://orcid.org/0000-0002-6490-7723
property_value: http://purl.org/dc/elements/1.1/date 2019-07-12T15:30:40Z xsd:dateTime

[Term]
id: MP:0030971
name: ketoacidosis
def: "acidosis resulting from accumulation of ketone bodies" [HP:0001993]
is_a: MP:0003031 ! acidosis
is_a: MP:0030970 ! ketosis
property_value: http://purl.org/dc/elements/1.1/creator https://orcid.org/0000-0002-6490-7723
property_value: http://purl.org/dc/elements/1.1/date 2019-07-12T15:39:15Z xsd:dateTime

[Term]
id: MP:0030972
name: increased myoblast apoptosis
def: "increase in the number of myoblasts undergoing programmed cell death" [MGI:anna]
is_a: MP:0000729 ! abnormal myogenesis
is_a: MP:0006042 ! increased apoptosis
property_value: http://purl.org/dc/elements/1.1/creator https://orcid.org/0000-0002-6490-7723
property_value: http://purl.org/dc/elements/1.1/date 2019-07-12T17:31:10Z xsd:dateTime

[Term]
id: MP:0030973
name: impaired gluconeogenesis
def: "reduction in the rate of formation of glucose from noncarbohydrate precursors, such as pyruvate, amino acids and glycerol" [GO:0006094, MGI:anna]
synonym: "decreased gluconeogenesis" EXACT []
synonym: "decreased glucose biosynthesis" EXACT []
synonym: "reduced gluconeogenesis" EXACT []
is_a: MP:0003383 ! abnormal gluconeogenesis
property_value: http://purl.org/dc/elements/1.1/creator https://orcid.org/0000-0002-6490-7723
property_value: http://purl.org/dc/elements/1.1/date 2019-07-12T17:49:40Z xsd:dateTime

[Term]
id: MP:0030974
name: enhanced gluconeogenesis
def: "increase in the rate of formation of glucose from noncarbohydrate precursors, such as pyruvate, amino acids and glycerol" [GO:0006094, MGI:anna]
synonym: "elevated gluconeogenesis" EXACT []
synonym: "increased gluconeogenesis" EXACT []
synonym: "increased glucose biosynthesis" EXACT []
is_a: MP:0003383 ! abnormal gluconeogenesis
property_value: http://purl.org/dc/elements/1.1/creator https://orcid.org/0000-0002-6490-7723
property_value: http://purl.org/dc/elements/1.1/date 2019-07-12T17:56:18Z xsd:dateTime

[Term]
id: MP:0030975
name: placenta hemorrhage
def: "presence of bleeding in the placenta" [MGI:anna]
synonym: "placenta haemorrhage" EXACT []
synonym: "placental bleeding" EXACT []
synonym: "placental haemorrhage" EXACT []
synonym: "placental hemorrhage" EXACT []
is_a: MP:0001914 ! hemorrhage
is_a: MP:0010038 ! abnormal placenta physiology
property_value: http://purl.org/dc/elements/1.1/creator https://orcid.org/0000-0002-6490-7723
property_value: http://purl.org/dc/elements/1.1/date 2019-09-16T08:49:39Z xsd:dateTime

[Term]
id: MP:0030976
name: impaired sperm penetration of zona pellucida
def: "reduced ability or inability of sperm to infiltrate the zona pellucida in order to reach the oocyte; the process involves digestive enzymes from a modified lysosome called the acrosome, situated at the head of the sperm" [GO:0007341, MGI:anna]
synonym: "impaired penetration of zona pellucida" EXACT []
is_a: MP:0000242 ! impaired fertilization
property_value: http://purl.org/dc/elements/1.1/creator https://orcid.org/0000-0002-6490-7723
property_value: http://purl.org/dc/elements/1.1/date 2019-09-16T09:36:36Z xsd:dateTime

[Term]
id: MP:0030977
name: impaired sperm-egg recognition
def: "reduced ability or inability to establish the initial contact between the sperm plasma membrane and the outer layer of the egg during fertilization" [GO:0035036, MGI:anna]
is_a: MP:0000242 ! impaired fertilization
property_value: http://purl.org/dc/elements/1.1/creator https://orcid.org/0000-0002-6490-7723
property_value: http://purl.org/dc/elements/1.1/date 2019-09-16T09:59:27Z xsd:dateTime

[Term]
id: MP:0030978
name: impaired binding of sperm to zona pellucida
def: "reduced ability or inability to execute the process in which the sperm binds to the zona pellucida glycoprotein layer of the egg; the process begins with the attachment of the sperm plasma membrane to the zona pellucida and includes attachment of the acrosome inner membrane to the zona pellucida after the acrosomal reaction takes place" [GO:0007339, MGI:anna]
is_a: MP:0030977 ! impaired sperm-egg recognition
property_value: http://purl.org/dc/elements/1.1/creator https://orcid.org/0000-0002-6490-7723
property_value: http://purl.org/dc/elements/1.1/date 2019-09-16T10:05:38Z xsd:dateTime

[Term]
id: MP:0030979
name: decreased spinal cord weight
def: "lower than average weight of the spinal cord" [MGI:anna]
synonym: "low spinal cord weight" EXACT []
synonym: "reduced spinal cord weight" EXACT []
is_a: MP:0000956 ! decreased spinal cord size
property_value: http://purl.org/dc/elements/1.1/creator https://orcid.org/0000-0002-6490-7723
property_value: http://purl.org/dc/elements/1.1/date 2019-09-16T10:19:38Z xsd:dateTime

[Term]
id: MP:0030980
name: abnormal acroplaxome morphology
def: "any structural anomaly of the F-actin-keratin cytoskeletal plate limited by a desmosome-like marginal ring that anchors the developing acrosome to the nuclear envelope and is thought to play a pivotal role in acrosome biogenesis and spermatid head shaping" [PMID:14551252, PMID:22319670]
is_a: MP:0009230 ! abnormal sperm head morphology
property_value: http://purl.org/dc/elements/1.1/creator https://orcid.org/0000-0002-6490-7723
property_value: http://purl.org/dc/elements/1.1/date 2019-09-16T13:35:03Z xsd:dateTime

[Term]
id: MP:0030981
name: abnormal dentate gyrus subgranular zone morphology
def: "any structural anomaly of the the narrow layer of cells located between the granule cell layer and hilus of the dentate gyrus, where adult neurogenesis occurs" [MGI:anna, UBERON:0009952]
synonym: "abnormal SGZ morphology" EXACT []
synonym: "abnormal subgranular zone morphology" EXACT []
synonym: "abnormal subgranular zone of dentate gyrus morphology" EXACT []
is_a: MP:0000812 ! abnormal dentate gyrus morphology
property_value: http://purl.org/dc/elements/1.1/creator https://orcid.org/0000-0002-6490-7723
property_value: http://purl.org/dc/elements/1.1/date 2019-09-30T08:57:28Z xsd:dateTime

[Term]
id: MP:0030982
name: abnormal copulatory plug formation
def: "anomaly in the deposition of a plug of sperm or other gelatinous material into the opening of the vulva by a male at the termination of copulation; probably acts to prevent subsequent matings by other males" [GO:0042628]
synonym: "abnormal copulatory plug biosynthesis" EXACT []
synonym: "abnormal copulatory plug deposition" EXACT []
synonym: "abnormal mating plug deposition" EXACT []
synonym: "abnormal mating plug formation" EXACT []
synonym: "abnormal vaginal plug formation" EXACT []
xref: MGI:anna
is_a: MP:0002566 ! abnormal sexual interaction
is_a: MP:0009697 ! abnormal copulation
property_value: http://purl.org/dc/elements/1.1/creator https://orcid.org/0000-0002-6490-7723
property_value: http://purl.org/dc/elements/1.1/date 2019-09-30T09:43:35Z xsd:dateTime

[Term]
id: MP:0030983
name: failure of copulatory plug formation
def: "inability to initiate and/or complete the deposition of a plug of sperm or other gelatinous material into the opening of the vulva by a male at the termination of copulation" [GO:0042628, MGI:anna]
synonym: "absent copulatory plug" EXACT []
synonym: "absent mating plug" EXACT []
synonym: "absent vaginal plug" EXACT []
synonym: "failure of copulatory plug biosynthesis" EXACT []
synonym: "failure of copulatory plug deposition" EXACT []
synonym: "failure of mating plug deposition" EXACT []
synonym: "failure of mating plug formation" EXACT []
synonym: "failure of vaginal plug formation" EXACT []
is_a: MP:0030982 ! abnormal copulatory plug formation
property_value: http://purl.org/dc/elements/1.1/creator https://orcid.org/0000-0002-6490-7723
property_value: http://purl.org/dc/elements/1.1/date 2019-09-30T09:51:50Z xsd:dateTime

[Term]
id: MP:0030984
name: increased circulating osteocalcin level
def: "greater than the normal blood concentration of this noncollagenous protein hormone found in bone and dentin, which is secreted by osteoblasts" [MGI:anna]
synonym: "increased circulating BGLAP level" EXACT []
synonym: "increased circulating bone gamma-carboxyglutamic acid-containing protein level" EXACT []
is_a: MP:0011922 ! abnormal circulating osteocalcin level
property_value: http://purl.org/dc/elements/1.1/creator https://orcid.org/0000-0002-6490-7723
property_value: http://purl.org/dc/elements/1.1/date 2019-10-31T06:34:07Z xsd:dateTime

[Term]
id: MP:0030985
name: decreased circulating osteocalcin level
def: "less than the normal blood concentration of this noncollagenous protein hormone found in bone and dentin, which is secreted by osteoblasts" [MGI:anna]
synonym: "decreased circulating BGLAP level" EXACT []
synonym: "decreased circulating bone gamma-carboxyglutamic acid-containing protein level" EXACT []
synonym: "reduced circulating osteocalcin level" EXACT []
is_a: MP:0011922 ! abnormal circulating osteocalcin level
property_value: http://purl.org/dc/elements/1.1/creator https://orcid.org/0000-0002-6490-7723
property_value: http://purl.org/dc/elements/1.1/date 2019-10-31T06:40:09Z xsd:dateTime

[Term]
id: MP:0030986
name: striatum atrophy
def: "acquired diminution of the size of the striatum associated with wasting as from death and reabsorption of cells, diminished cellular proliferation, decreased cellular volume, pressure, ischemia, malnutrition, reduced function or malfunction, or hormonal changes" [MGI:anna]
synonym: "atrophic striate body" EXACT []
synonym: "atrophic striatum" EXACT []
synonym: "striatal atrophy" EXACT []
synonym: "striate body atrophy" EXACT []
is_a: MP:0012468 ! decreased striatum size
property_value: http://purl.org/dc/elements/1.1/creator https://orcid.org/0000-0002-6490-7723
property_value: http://purl.org/dc/elements/1.1/date 2019-10-31T07:25:27Z xsd:dateTime

[Term]
id: MP:0030987
name: spinal cord inflammation
def: "local accumulation of fluid, plasma proteins, and leukocytes in the spinal cord" [MGI:anna]
synonym: "myelitis" EXACT []
is_a: MP:0006082 ! CNS inflammation
property_value: http://purl.org/dc/elements/1.1/creator https://orcid.org/0000-0002-6490-7723
property_value: http://purl.org/dc/elements/1.1/date 2019-10-31T07:37:22Z xsd:dateTime

[Term]
id: MP:0030988
name: dysosmia
def: "any qualitative alteration or distortion of the perception of smell; qualitative alterations differ from quantitative alterations, which include anosmia and hyposmia" [https://en.wikipedia.org/wiki/Dysosmia]
is_a: MP:0001984 ! abnormal olfaction
property_value: http://purl.org/dc/elements/1.1/creator https://orcid.org/0000-0002-6490-7723
property_value: http://purl.org/dc/elements/1.1/date 2019-10-31T08:14:31Z xsd:dateTime

[Term]
id: MP:0030989
name: decreased spongiotrophoblast cell number
def: "reduction in the number of trophoblast cells that arise in the junctional zone of the placenta" [MGI:anna]
synonym: "reduced spongiotrophoblast cell number" EXACT []
is_a: MP:0008959 ! abnormal spongiotrophoblast cell morphology
property_value: http://purl.org/dc/elements/1.1/creator https://orcid.org/0000-0002-6490-7723
property_value: http://purl.org/dc/elements/1.1/date 2019-10-31T08:45:01Z xsd:dateTime

[Term]
id: MP:0030990
name: nerve inflammation
def: "local accumulation of fluid, plasma proteins, and leukocytes in one or more nerves" [MGI:anna]
synonym: "neuritis" EXACT []
is_a: MP:0001846 ! increased inflammatory response
is_a: MP:0003633 ! abnormal nervous system physiology
property_value: http://purl.org/dc/elements/1.1/creator https://orcid.org/0000-0002-6490-7723
property_value: http://purl.org/dc/elements/1.1/date 2019-10-31T08:55:56Z xsd:dateTime

[Term]
id: MP:0030991
name: optic nerve inflammation
def: "local accumulation of fluid, plasma proteins, and leukocytes in the optic nerve" [MGI:anna]
synonym: "optic neuritis" EXACT []
is_a: MP:0030990 ! nerve inflammation
property_value: http://purl.org/dc/elements/1.1/creator https://orcid.org/0000-0002-6490-7723
property_value: http://purl.org/dc/elements/1.1/date 2019-10-31T09:13:44Z xsd:dateTime

[Term]
id: MP:0030992
name: atrioventricular cushion hypoplasia
def: "underdevelopment or reduced size, usually due to a reduced number of cells, of the mounds of embryonic connective tissue that bulge into the fetal atrioventricular canal" [MGI:anna]
synonym: "endocardial cushion hypoplasia" BROAD []
synonym: "hypoplastic atrioventricular cushion" EXACT []
synonym: "hypoplastic endocardial cushion" BROAD []
is_a: MP:0000301 ! decreased atrioventricular cushion size
property_value: http://purl.org/dc/elements/1.1/creator https://orcid.org/0000-0002-6490-7723
property_value: http://purl.org/dc/elements/1.1/date 2019-10-31T09:25:42Z xsd:dateTime

[Term]
id: MP:0030993
name: abnormal adipose tissue glycogen level
def: "any anomaly in the concentration of a readily converted carbohydrate reserve in adipose tissue" [MGI:anna]
synonym: "abnormal fat tissue glycogen level" EXACT []
is_a: MP:0000003 ! abnormal adipose tissue morphology
is_a: MP:0005437 ! abnormal glycogen level
property_value: http://purl.org/dc/elements/1.1/creator https://orcid.org/0000-0002-6490-7723
property_value: http://purl.org/dc/elements/1.1/date 2019-10-31T10:19:40Z xsd:dateTime

[Term]
id: MP:0030994
name: decreased adipose tissue glycogen level
def: "less than the normal concentration of a readily converted carbohydrate reserve in adipose tissue" [MGI:anna]
synonym: "decreased fat tissue glycogen level" EXACT []
synonym: "reduced adipose tissue glycogen level" EXACT []
is_a: MP:0005439 ! decreased glycogen level
is_a: MP:0030993 ! abnormal adipose tissue glycogen level
property_value: http://purl.org/dc/elements/1.1/creator https://orcid.org/0000-0002-6490-7723
property_value: http://purl.org/dc/elements/1.1/date 2019-10-31T10:28:42Z xsd:dateTime

[Term]
id: MP:0030995
name: increased adipose tissue glycogen level
def: "greater than the normal concentration of a readily converted carbohydrate reserve in adipose tissue" [MGI:anna]
synonym: "increased fat tissue glycogen level" EXACT []
is_a: MP:0005440 ! increased glycogen level
is_a: MP:0030993 ! abnormal adipose tissue glycogen level
property_value: http://purl.org/dc/elements/1.1/creator https://orcid.org/0000-0002-6490-7723
property_value: http://purl.org/dc/elements/1.1/date 2019-10-31T10:34:07Z xsd:dateTime

[Term]
id: MP:0030996
name: decreased pacinian corpuscle number
def: "fewer than the expected number of the rapidly adapting mechanoreceptors found in subcutaneous tissue beneath both hairy and glabrous skin which normally contain an afferent nerve fiber surrounded by a capsule with multiple concentric layers and transmit signals generated by vibrations when grasping an object" [MGI:anna]
synonym: "decreased lamellar corpuscle number" EXACT []
synonym: "decreased lamellated corpuscle number" EXACT []
synonym: "reduced lamellar corpuscle number" EXACT []
synonym: "reduced lamellated corpuscle number" EXACT []
synonym: "reduced pacinian corpuscle number" EXACT []
is_a: MP:0000988 ! abnormal pacinian corpuscle morphology
property_value: http://purl.org/dc/elements/1.1/creator https://orcid.org/0000-0002-6490-7723
property_value: http://purl.org/dc/elements/1.1/date 2019-12-16T08:01:30Z xsd:dateTime

[Term]
id: MP:0030997
name: absent pacinian corpuscles
def: "absence of all of the rapidly adapting mechanoreceptors found in subcutaneous tissue beneath both hairy and glabrous skin which normally contain an afferent nerve fiber surrounded by a capsule with multiple concentric layers and transmit signals generated by vibrations when grasping an object" [MGI:anna]
synonym: "absent lamellar corpuscles" EXACT []
synonym: "absent lamellated corpuscles" EXACT []
is_a: MP:0030996 ! decreased pacinian corpuscle number
property_value: http://purl.org/dc/elements/1.1/creator https://orcid.org/0000-0002-6490-7723
property_value: http://purl.org/dc/elements/1.1/date 2019-12-16T08:14:47Z xsd:dateTime

[Term]
id: MP:0030998
name: small pacinian corpuscles
def: "decreased size of the rapidly adapting mechanoreceptors found in subcutaneous tissue beneath both hairy and glabrous skin which normally contain an afferent nerve fiber surrounded by a capsule with multiple concentric layers and transmit signals generated by vibrations when grasping an object" [MGI:anna]
synonym: "decreased lamellar corpuscle size" EXACT []
synonym: "decreased lamellated corpuscle size" EXACT []
synonym: "decreased pacinian corpuscle size" EXACT []
synonym: "reduced lamellar corpuscle size" EXACT []
synonym: "reduced lamellated corpuscle size" EXACT []
synonym: "reduced pacinian corpuscle size" EXACT []
synonym: "small lamellar corpuscles" EXACT []
synonym: "small lamellated corpuscles" EXACT []
is_a: MP:0000988 ! abnormal pacinian corpuscle morphology
property_value: http://purl.org/dc/elements/1.1/creator https://orcid.org/0000-0002-6490-7723
property_value: http://purl.org/dc/elements/1.1/date 2019-12-16T08:21:40Z xsd:dateTime

[Term]
id: MP:0030999
name: abnormal glycogen synthesis
def: "any anomaly in the reactions and pathways involved in the formation of glycogen, a polydisperse, highly branched glucan composed of chains of D-glucose residues" [GO:0005978, MGI:anna]
synonym: "abnormal glycogen anabolism" EXACT []
synonym: "abnormal glycogen biosynthesis" EXACT []
synonym: "abnormal glycogen biosynthetic process" EXACT []
synonym: "abnormal glycogen formation" EXACT []
is_a: MP:0005438 ! abnormal glycogen homeostasis
property_value: http://purl.org/dc/elements/1.1/creator https://orcid.org/0000-0002-6490-7723
property_value: http://purl.org/dc/elements/1.1/date 2019-12-16T10:10:55Z xsd:dateTime

[Term]
id: MP:0031000
name: decreased glycogen synthesis
def: "any anomaly in the reactions and pathways involved in glycogen biosynthesis that results in reduced glycogen formation" [GO:0005978, MGI:anna]
synonym: "decreased glycogen biosynthesis" EXACT []
synonym: "decreased glycogen formation" EXACT []
synonym: "impaired glycogen anabolism" EXACT []
synonym: "impaired glycogen biosynthesis" EXACT []
synonym: "impaired glycogen biosynthetic process" EXACT []
synonym: "impaired glycogen synthesis" EXACT []
synonym: "reduced glycogen biosynthesis" EXACT []
synonym: "reduced glycogen formation" EXACT []
synonym: "reduced glycogen synthesis" EXACT []
is_a: MP:0030999 ! abnormal glycogen synthesis
property_value: http://purl.org/dc/elements/1.1/creator https://orcid.org/0000-0002-6490-7723
property_value: http://purl.org/dc/elements/1.1/date 2019-12-16T10:17:34Z xsd:dateTime

[Term]
id: MP:0031001
name: increased glycogen synthesis
def: "any anomaly in the reactions and pathways involved in glycogen biosynthesis that results in increased glycogen formation" [GO:0005978, MGI:anna]
synonym: "enhanced glycogen biosynthesis" EXACT []
synonym: "enhanced glycogen formation" EXACT []
synonym: "enhanced glycogen synthesis" EXACT []
synonym: "increased glycogen anabolism" EXACT []
synonym: "increased glycogen biosynthesis" EXACT []
synonym: "increased glycogen biosynthetic process" EXACT []
synonym: "increased glycogen formation" EXACT []
is_a: MP:0030999 ! abnormal glycogen synthesis
property_value: http://purl.org/dc/elements/1.1/creator https://orcid.org/0000-0002-6490-7723
property_value: http://purl.org/dc/elements/1.1/date 2019-12-16T10:26:07Z xsd:dateTime

[Term]
id: MP:0031002
name: abnormal kidney glycogen level
def: "any anomaly in the concentration of a readily converted carbohydrate reserve in kidney" [MGI:anna]
synonym: "abnormal renal glycogen level" EXACT []
is_a: MP:0002135 ! abnormal kidney morphology
is_a: MP:0005437 ! abnormal glycogen level
property_value: http://purl.org/dc/elements/1.1/creator https://orcid.org/0000-0002-6490-7723
property_value: http://purl.org/dc/elements/1.1/date 2019-12-16T10:47:17Z xsd:dateTime

[Term]
id: MP:0031003
name: increased kidney glycogen level
def: "greater than the normal concentration of a readily converted carbohydrate reserve in kidney" [MGI:anna]
synonym: "increased renal glycogen level" EXACT []
is_a: MP:0005440 ! increased glycogen level
is_a: MP:0031002 ! abnormal kidney glycogen level
property_value: http://purl.org/dc/elements/1.1/creator https://orcid.org/0000-0002-6490-7723
property_value: http://purl.org/dc/elements/1.1/date 2019-12-16T11:08:40Z xsd:dateTime

[Term]
id: MP:0031004
name: decreased kidney glycogen level
def: "less than the normal concentration of a readily converted carbohydrate reserve in kidney" [MGI:anna]
synonym: "decreased renal glycogen level" EXACT []
synonym: "reduced kidney glycogen level" EXACT []
synonym: "reduced renal glycogen level" EXACT []
is_a: MP:0005439 ! decreased glycogen level
is_a: MP:0031002 ! abnormal kidney glycogen level
property_value: http://purl.org/dc/elements/1.1/creator https://orcid.org/0000-0002-6490-7723
property_value: http://purl.org/dc/elements/1.1/date 2019-12-16T11:13:47Z xsd:dateTime

[Term]
id: MP:0031005
name: abnormal lung glycogen level
def: "any anomaly in the concentration of a readily converted carbohydrate reserve in lung" [MGI:anna]
synonym: "abnormal pulmonary glycogen level" EXACT []
is_a: MP:0001175 ! abnormal lung morphology
is_a: MP:0005437 ! abnormal glycogen level
property_value: http://purl.org/dc/elements/1.1/creator https://orcid.org/0000-0002-6490-7723
property_value: http://purl.org/dc/elements/1.1/date 2019-12-16T11:31:13Z xsd:dateTime

[Term]
id: MP:0031006
name: increased lung glycogen level
def: "greater than the normal concentration of a readily converted carbohydrate reserve in lung" [MGI:anna]
synonym: "increased pulmonary glycogen level" EXACT []
is_a: MP:0005440 ! increased glycogen level
is_a: MP:0031005 ! abnormal lung glycogen level
property_value: http://purl.org/dc/elements/1.1/creator https://orcid.org/0000-0002-6490-7723
property_value: http://purl.org/dc/elements/1.1/date 2019-12-16T11:35:34Z xsd:dateTime

[Term]
id: MP:0031007
name: decreased lung glycogen level
def: "less than the normal concentration of a readily converted carbohydrate reserve in lung" [MGI:anna]
synonym: "decreased pulmonary glycogen level" EXACT []
synonym: "reduced lung glycogen level" EXACT []
synonym: "reduced pulmonary glycogen level" EXACT []
is_a: MP:0005439 ! decreased glycogen level
is_a: MP:0031005 ! abnormal lung glycogen level
property_value: http://purl.org/dc/elements/1.1/creator https://orcid.org/0000-0002-6490-7723
property_value: http://purl.org/dc/elements/1.1/date 2019-12-16T11:39:31Z xsd:dateTime

[Term]
id: MP:0031008
name: decreased bone marrow adipose tissue amount
def: "decreased quantity of the bone marrow fat-storing cells/tissue" [PMID:25934999, RGD:sjwang]
synonym: "decreased bone marrow fat amount" EXACT []
synonym: "reduced bone marrow adipose tissue amount" EXACT []
synonym: "reduced bone marrow fat" EXACT []
is_a: MP:0030008 ! abnormal bone marrow adipose tissue amount
property_value: http://purl.org/dc/elements/1.1/creator https://orcid.org/0000-0002-6490-7723
property_value: http://purl.org/dc/elements/1.1/date 2019-12-16T12:36:50Z xsd:dateTime

[Term]
id: MP:0031009
name: abnormal sperm-egg fusion
def: "any anomaly in the binding and fusion of a sperm with the plasma membrane of the oocyte during the process of fertilization" [GO:0007342]
synonym: "abnormal fusion of sperm to egg plasma membrane" EXACT []
synonym: "abnormal sperm-oocyte fusion" EXACT []
is_a: MP:0005410 ! abnormal fertilization
property_value: http://purl.org/dc/elements/1.1/creator https://orcid.org/0000-0002-6490-7723
property_value: http://purl.org/dc/elements/1.1/date 2020-01-07T09:55:18Z xsd:dateTime

[Term]
id: MP:0031010
name: failure of sperm-egg fusion
def: "failure to initiate and/or complete the binding and fusion of a sperm with the plasma membrane of the oocyte during the process of fertilization" [GO:0007342, MGI:anna]
synonym: "failure of sperm to egg plasma membrane fusion" EXACT []
synonym: "failure of sperm-oocyte fusion" EXACT []
is_a: MP:0000242 ! impaired fertilization
is_a: MP:0031009 ! abnormal sperm-egg fusion
property_value: http://purl.org/dc/elements/1.1/creator https://orcid.org/0000-0002-6490-7723
property_value: http://purl.org/dc/elements/1.1/date 2020-01-07T10:12:01Z xsd:dateTime

[Term]
id: MP:0031011
name: abnormal sperm migration in female genital tract
def: "any anomaly in the ability of ejaculated sperm to migrate through the female genital tract to reach the oocyte in the oviduct; during their transit in the female tract, sperm encounter different environments with various mechanical and biochemical properties; to complete the journey, each sperm has to swim in a highly viscous medium in the cervix, avoid immunological detection in the uterus, cross the uterotubal junction, and ascend into the oviduct isthmus to ultimately reach the site of fertilization, the ampullary region of the oviduct" [PMID:29353867]
synonym: "abnormal sperm migration through the female reproductive tract" EXACT []
is_a: MP:0003091 ! abnormal cell migration
is_a: MP:0004543 ! abnormal sperm physiology
property_value: http://purl.org/dc/elements/1.1/creator https://orcid.org/0000-0002-6490-7723
property_value: http://purl.org/dc/elements/1.1/date 2020-01-07T10:51:59Z xsd:dateTime

[Term]
id: MP:0031012
name: impaired sperm migration in female genital tract
def: "impaired ability of ejaculated sperm to migrate through the female genital tract and reach the oocyte at the site of fertilization, the ampullary region of the oviduct" [PMID:29353867]
synonym: "impaired sperm migration through the female reproductive tract" EXACT []
is_a: MP:0031011 ! abnormal sperm migration in female genital tract
property_value: http://purl.org/dc/elements/1.1/creator https://orcid.org/0000-0002-6490-7723
property_value: http://purl.org/dc/elements/1.1/date 2020-01-07T11:02:18Z xsd:dateTime

[Term]
id: MP:0031013
name: abnormal egg activation
def: "any anomaly in the series of biochemical and morphological events that converts a metaphase-II-arrested oocyte into a fertilized egg ready to begin embryogenesis; in most mammals, oocyte activation is a spatial-temporal regulated process induced by sperm entry that involves early events such a transient rise in intracellular calcium concentration, cortical granule exocytosis and meiotic cell-cycle resumption, and later events such as pronuclear formation, translation of maternal mRNAs and meiosis-to-mitosis transition" [GO:0007343, https://doi.org/10.1016/J.RBMO.2014.01.008, ISBN:978-0-12-812571-7, PMID:10091064]
synonym: "abnormal oocyte activation" EXACT []
synonym: "abnormal ovum activation" EXACT []
is_a: MP:0005410 ! abnormal fertilization
property_value: http://purl.org/dc/elements/1.1/creator https://orcid.org/0000-0002-6490-7723
property_value: http://purl.org/dc/elements/1.1/date 2020-01-07T11:22:13Z xsd:dateTime

[Term]
id: MP:0031014
name: polyspermy
def: "increased incidence of fertilized oocytes fused with two or more sperm due to reduced ability or inability to prevent fertilization by multiple sperm during the egg activation process; normally only a single sperm fuses with the egg plasma membrane and injects its nucleus and other organelles into the egg cytoplasm; if more than one sperm fuses, multipolar or extra mitotic spindles are formed, resulting in faulty segregation of chromosomes during cell division; nondiploid cells are produced, and development usually stops" [ISBN-10:0-8153-4072-9, PMID:16478602]
synonym: "failure of polyspermy block" RELATED []
synonym: "failure of polyspermy prevention" RELATED []
synonym: "polyspermic fertilization" EXACT []
is_a: MP:0031013 ! abnormal egg activation
property_value: http://purl.org/dc/elements/1.1/creator https://orcid.org/0000-0002-6490-7723
property_value: http://purl.org/dc/elements/1.1/date 2020-01-07T11:47:39Z xsd:dateTime

[Term]
id: MP:0031015
name: abnormal granulosa cell apoptosis
def: "change in the timing or the number of granulosa cells undergoing programmed cell death" [MGI:anna]
is_a: MP:0001648 ! abnormal apoptosis
is_a: MP:0003699 ! abnormal female reproductive system physiology
property_value: http://purl.org/dc/elements/1.1/creator https://orcid.org/0000-0002-6490-7723
property_value: http://purl.org/dc/elements/1.1/date 2020-01-07T12:07:06Z xsd:dateTime

[Term]
id: MP:0031016
name: decreased granulosa cell apoptosis
def: "decrease in the number of granulosa cells undergoing programmed cell death" [MGI:anna]
synonym: "reduced granulosa cell apoptosis" EXACT []
is_a: MP:0006043 ! decreased apoptosis
is_a: MP:0031015 ! abnormal granulosa cell apoptosis
property_value: http://purl.org/dc/elements/1.1/creator https://orcid.org/0000-0002-6490-7723
property_value: http://purl.org/dc/elements/1.1/date 2020-01-07T12:19:47Z xsd:dateTime

[Term]
id: MP:0031017
name: abnormal granulosa cell proliferation
def: "anomaly in the ability of a granulosa cell population to undergo expansion by cell division" [MGI:anna]
is_a: MP:0000350 ! abnormal cell proliferation
is_a: MP:0003699 ! abnormal female reproductive system physiology
property_value: http://purl.org/dc/elements/1.1/creator https://orcid.org/0000-0002-6490-7723
property_value: http://purl.org/dc/elements/1.1/date 2020-01-07T12:43:14Z xsd:dateTime

[Term]
id: MP:0031018
name: decreased granulosa cell proliferation
def: "reduction in the expansion rate of a granulosa cell population by cell division" [MGI:anna]
synonym: "reduced granulosa cell proliferation" EXACT []
is_a: MP:0000352 ! decreased cell proliferation
is_a: MP:0031017 ! abnormal granulosa cell proliferation
property_value: http://purl.org/dc/elements/1.1/creator https://orcid.org/0000-0002-6490-7723
property_value: http://purl.org/dc/elements/1.1/date 2020-01-07T12:50:35Z xsd:dateTime

[Term]
id: MP:0031019
name: increased granulosa cell proliferation
def: "increase in the expansion rate of a granulosa cell population by cell division" [MGI:anna]
synonym: "elevated granulosa cell proliferation" EXACT []
is_a: MP:0000351 ! increased cell proliferation
is_a: MP:0031017 ! abnormal granulosa cell proliferation
property_value: http://purl.org/dc/elements/1.1/creator https://orcid.org/0000-0002-6490-7723
property_value: http://purl.org/dc/elements/1.1/date 2020-01-07T12:59:24Z xsd:dateTime

[Term]
id: MP:0031020
name: premature ovarian failure
def: "cessation of ovarian function occurring at an earlier than expected age" [MGI:anna]
synonym: "accelerated loss of ovarian function" EXACT []
synonym: "early cessation of ovarian function" EXACT []
synonym: "precocious ovarian failure" EXACT []
is_a: MP:0003507 ! abnormal ovary physiology
is_a: MP:0008995 ! early reproductive senescence
property_value: http://purl.org/dc/elements/1.1/creator https://orcid.org/0000-0002-6490-7723
property_value: http://purl.org/dc/elements/1.1/date 2020-01-07T13:21:18Z xsd:dateTime

[Term]
id: MP:0031021
name: abnormal gallbladder smooth muscle morphology
def: "any structural anomaly of the layer of loose smooth muscle bundles (tunica muscularis) located beneath the mucosa of the gallbladder wall and composed of fibers that are not arranged in distinct layers but lie in circular, longitudinal, and oblique directions; when these fibers contract, the gallbladder’s contents are released through the cystic duct into the bile duct and eventually emptied into the duodenum to aid in the digestion of fats" [https://en.wikipedia.org/wiki/Gallbladder, https://www.histology.leeds.ac.uk/digestive/gallbladder.php]
is_a: MP:0000767 ! abnormal smooth muscle morphology
is_a: MP:0005084 ! abnormal gallbladder morphology
property_value: http://purl.org/dc/elements/1.1/creator https://orcid.org/0000-0002-6490-7723
property_value: http://purl.org/dc/elements/1.1/date 2020-02-06T07:58:48Z xsd:dateTime

[Term]
id: MP:0031022
name: hepatic megalocytosis
def: "a condition in which hepatocytes exhibit gross enlargement of cytoplasmic and nuclear volume without the formation of mitotic spindles and mitosis, potentially indicating irreversible injury" [https://doi.org/10.1016/B978-0-08-046884-6.01026-5, PMID:11509115, RGD:sjwang]
is_a: MP:0000607 ! abnormal hepatocyte morphology
property_value: http://purl.org/dc/elements/1.1/creator https://orcid.org/0000-0002-6490-7723
property_value: http://purl.org/dc/elements/1.1/date 2020-02-06T08:57:13Z xsd:dateTime

[Term]
id: MP:0031023
name: decreased susceptibility to Riboviria infection induced morbidity/mortality
def: "decreased likelihood that an organism will display the expected moribund state caused by a Riboviria iinfection or from components of or toxins produced by a virus from this Realm" [NCBITaxon:2559587, url:https\://www.sciencedirect.com/science/article/pii/B9780128096338212314]
synonym: "increased resistance to Riboviria infection induced morbidity/mortality" EXACT []
is_a: MP:0009790 ! decreased susceptibility to viral infection induced morbidity/mortality
is_a: MP:0020914 ! decreased susceptibility to Riboviria infection

[Term]
id: MP:0031024
name: increased susceptibility to Riboviria infection induced morbidity/mortality
def: "increased likelihood that an organism will display the expected moribund state caused by a Riboviria iinfection or from components of or toxins produced by a virus from this Realm" [NCBITaxon:2559587, url:https\://www.sciencedirect.com/science/article/pii/B9780128096338212314]
synonym: "decreased resistance to Riboviria infection induced morbidity/mortality" EXACT []
is_a: MP:0009791 ! increased susceptibility to viral infection induced morbidity/mortality
is_a: MP:0020913 ! increased susceptibility to Riboviria infection

[Term]
id: MP:0031025
name: decreased susceptibility to Herpesvirales infection induced morbidity/mortality
def: "decreased likelihood that an organism will display the expected moribund state caused by a Herpesvirales infection or from components of or toxins produced by a virus from this Order" [NCBITaxon:548681, PMID:19066710]
synonym: "increased resistance to Herpesvirales infection induced morbidity/mortality" EXACT []
is_a: MP:0009790 ! decreased susceptibility to viral infection induced morbidity/mortality
is_a: MP:0020917 ! decreased susceptibility to Herpesvirales infection

[Term]
id: MP:0031026
name: increased susceptibility to Herpesvirales infection induced morbidity/mortality
def: "increased likelihood that an organism will display the expected moribund state caused by a Herpesvirales infection or from components of or toxins produced by a virus from this Order" [NCBITaxon:548681, PMID:19066710]
synonym: "decreased resistance to Herpesvirales infection induced morbidity/mortality" EXACT []
is_a: MP:0009791 ! increased susceptibility to viral infection induced morbidity/mortality
is_a: MP:0020916 ! increased susceptibility to Herpesvirales infection

[Term]
id: MP:0031027
name: decreased susceptibility to Ortervirales infection induced morbidity/mortality
def: "decreased likelihood that an organism will display the expected moribund state caused by an Ortervirales infection or from components of or toxins produced by a virus from this Order" [NCBITaxon:2169561, PMID:29618642]
synonym: "increased resistance to Ortervirales infection induced morbidity/mortality" EXACT []
is_a: MP:0009790 ! decreased susceptibility to viral infection induced morbidity/mortality
is_a: MP:0020920 ! decreased susceptibility to Ortervirales infection

[Term]
id: MP:0031028
name: increased susceptibility to Ortervirales infection induced morbidity/mortality
def: "increased likelihood that an organism will display the expected moribund state caused by an Ortervirales infection or from components of or toxins produced by a virus from this Order" [NCBITaxon:2169561, PMID:29618642]
synonym: "decreased resistance to Ortervirales infection induced morbidity/mortality" EXACT []
is_a: MP:0009791 ! increased susceptibility to viral infection induced morbidity/mortality
is_a: MP:0020919 ! increased susceptibility to Ortervirales infection

[Term]
id: MP:0031029
name: decreased susceptibility to Parvoviridae infection induced morbidity/mortality
def: "decreased likelihood that an organism will display the expected moribund state caused by a Parvoviridae infection or from components of or toxins produced by a virus from this Family" [NCBITaxon:10780, url:https\://talk.ictvonline.org/ictv-reports/ictv_online_report/ssdna-viruses/w/parvoviridae]
synonym: "increased resistance to Parvoviridae infection induced morbidity/mortality" EXACT []
is_a: MP:0009790 ! decreased susceptibility to viral infection induced morbidity/mortality
is_a: MP:0020923 ! decreased susceptibility to Parvoviridae infection

[Term]
id: MP:0031030
name: increased susceptibility to Parvoviridae infection induced morbidity/mortality
def: "increased likelihood that an organism will display the expected moribund state caused by a Parvoviridae infection or from components of or toxins produced by a virus from this Family" [NCBITaxon:10780, url:https\://talk.ictvonline.org/ictv-reports/ictv_online_report/ssdna-viruses/w/parvoviridae]
synonym: "decreased resistance to Parvoviridae infection induced morbidity/mortality" EXACT []
is_a: MP:0009791 ! increased susceptibility to viral infection induced morbidity/mortality
is_a: MP:0020922 ! increased susceptibility to Parvoviridae infection

[Term]
id: MP:0031031
name: decreased susceptibility to Hepadnaviridae infection induced morbidity/mortality
def: "decreased likelihood that an organism will display the expected moribund state caused by a Hepadnaviridae infection or from components of or toxins produced by a virus from this Family" [url:https\://talk.ictvonline.org/ictv-reports/ictv_9th_report/reverse-transcribing-dna-and-rna-viruses-2011/w/rt_viruses/155/hepadnaviridae, url:https\://www.sciencedirect.com/topics/immunology-and-microbiology/hepadnaviridae]
synonym: "increased resistance to Hepadnaviridae infection induced morbidity/mortality" EXACT []
is_a: MP:0020926 ! decreased susceptibility to Hepadnaviridae infection
is_a: MP:0031027 ! decreased susceptibility to Ortervirales infection induced morbidity/mortality

[Term]
id: MP:0031032
name: increased susceptibility to Hepadnaviridae infection induced morbidity/mortality
def: "increased likelihood that an organism will display the expected moribund state caused by a Hepadnaviridae infection or from components of or toxins produced by a virus from this Family" [url:https\://talk.ictvonline.org/ictv-reports/ictv_9th_report/reverse-transcribing-dna-and-rna-viruses-2011/w/rt_viruses/155/hepadnaviridae, url:https\://www.sciencedirect.com/topics/immunology-and-microbiology/hepadnaviridae]
synonym: "decreased resistance to Hepadnaviridae infection induced morbidity/mortality" EXACT []
is_a: MP:0020925 ! increased susceptibility to Hepadnaviridae infection
is_a: MP:0031028 ! increased susceptibility to Ortervirales infection induced morbidity/mortality

[Term]
id: MP:0031033
name: decreased susceptibility to Poxviridae infection induced morbidity/mortality
def: "decreased likelihood that an organism will display the expected moribund state caused by a Poxviridae infection or from components of or toxins produced by a virus from this Family" [NCBITaxon:10240, PMID:29145493]
synonym: "increased resistance to Poxviridae infection induced morbidity/mortality" EXACT []
is_a: MP:0009790 ! decreased susceptibility to viral infection induced morbidity/mortality
is_a: MP:0020929 ! decreased susceptibility to Poxviridae infection

[Term]
id: MP:0031034
name: increased susceptibility to Poxviridae infection induced morbidity/mortality
def: "increased likelihood that an organism will display the expected moribund state caused by a Poxviridae infection or from components of or toxins produced by a virus from this Family" [NCBITaxon:10240, PMID:29145493]
synonym: "decreased resistance to Poxviridae infection induced morbidity/mortality" EXACT []
is_a: MP:0009791 ! increased susceptibility to viral infection induced morbidity/mortality
is_a: MP:0020928 ! increased susceptibility to Poxviridae infection

[Term]
id: MP:0031035
name: decreased susceptibility to Adenoviridae infection induced morbidity/mortality
def: "decreased likelihood that an organism will display the expected moribund state caused by an Adenoviridae infection or from components of or toxins produced by a virus from this Family" [NCBITaxon:10508, url:https\://www.sciencedirect.com/topics/neuroscience/adenoviridae]
synonym: "increased resistance to Adenoviridae infection induced morbidity/mortality" EXACT []
is_a: MP:0009790 ! decreased susceptibility to viral infection induced morbidity/mortality
is_a: MP:0020932 ! decreased susceptibility to Adenoviridae infection

[Term]
id: MP:0031036
name: increased susceptibility to Adenoviridae infection induced morbidity/mortality
def: "increased likelihood that an organism will display the expected moribund state caused by an Adenoviridae infection or from components of or toxins produced by a virus from this Family" [NCBITaxon:10508, url:https\://www.sciencedirect.com/topics/neuroscience/adenoviridae]
synonym: "decreased resistance to Adenoviridae infection induced morbidity/mortality" EXACT []
is_a: MP:0009791 ! increased susceptibility to viral infection induced morbidity/mortality
is_a: MP:0020931 ! increased susceptibility to Adenoviridae infection

[Term]
id: MP:0031037
name: decreased susceptibility to Retroviridae infection induced morbidity/mortality
def: "decreased likelihood that an organism will display the expected moribund state caused by a Retroviridae infection or from components of or toxins produced by a virus from this Family" [NCBITaxon:11632, url:https\://www.sciencedirect.com/topics/immunology-and-microbiology/retrovirus]
synonym: "increased resistance to Retroviridae infection induced morbidity/mortality" EXACT []
is_a: MP:0020935 ! decreased susceptibility to Retroviridae infection
is_a: MP:0031027 ! decreased susceptibility to Ortervirales infection induced morbidity/mortality

[Term]
id: MP:0031038
name: increased susceptibility to Retroviridae infection induced morbidity/mortality
def: "increased likelihood that an organism will display the expected moribund state caused by a Retroviridae infection or from components of or toxins produced by a virus from this Family" [NCBITaxon:11632, url:https\://www.sciencedirect.com/topics/immunology-and-microbiology/retrovirus]
synonym: "decreased resistance to Retroviridae infection induced morbidity/mortality" EXACT []
is_a: MP:0020934 ! increased susceptibility to Retroviridae infection
is_a: MP:0031028 ! increased susceptibility to Ortervirales infection induced morbidity/mortality

[Term]
id: MP:0031039
name: decreased susceptibility to Picornaviridae infection induced morbidity/mortality
def: "decreased likelihood that an organism will display the expected moribund state caused by a Picornaviridae infection or from components of or toxins produced by a virus from this Family" [NCBITaxon:12058, url:https\://talk.ictvonline.org/ictv-reports/ictv_online_report/positive-sense-rna-viruses/picornavirales/w/picornaviridae]
synonym: "increased resistance to Picornaviridae infection induced morbidity/mortality" EXACT []
is_a: MP:0020938 ! decreased susceptibility to Picornaviridae infection
is_a: MP:0031023 ! decreased susceptibility to Riboviria infection induced morbidity/mortality

[Term]
id: MP:0031040
name: increased susceptibility to Picornaviridae infection induced morbidity/mortality
def: "increased likelihood that an organism will display the expected moribund state caused by a Picornaviridae infection or from components of or toxins produced by a virus from this Family" [NCBITaxon:12058, url:https\://talk.ictvonline.org/ictv-reports/ictv_online_report/positive-sense-rna-viruses/picornavirales/w/picornaviridae]
synonym: "decreased resistance to Picornaviridae infection induced morbidity/mortality" EXACT []
is_a: MP:0020937 ! increased susceptibility to Picornaviridae infection
is_a: MP:0031024 ! increased susceptibility to Riboviria infection induced morbidity/mortality

[Term]
id: MP:0031041
name: decreased susceptibility to Togaviridae infection induced morbidity/mortality
def: "decreased likelihood that an organism will display the expected moribund state caused by a Togaviridae infection or from components of or toxins produced by a virus from this Family" [NCBITaxon:11018, url:https\://talk.ictvonline.org/ictv-reports/ictv_online_report/positive-sense-rna-viruses/w/togaviridae]
synonym: "increased resistance to Togaviridae infection induced morbidity/mortality" EXACT []
is_a: MP:0020941 ! decreased susceptibility to Togaviridae infection
is_a: MP:0031023 ! decreased susceptibility to Riboviria infection induced morbidity/mortality

[Term]
id: MP:0031042
name: increased susceptibility to Togaviridae infection induced morbidity/mortality
def: "increased likelihood that an organism will display the expected moribund state caused by a Togaviridae infection or from components of or toxins produced by a virus from this Family" [NCBITaxon:11018, url:https\://talk.ictvonline.org/ictv-reports/ictv_online_report/positive-sense-rna-viruses/w/togaviridae]
synonym: "decreased resistance to Togaviridae infection induced morbidity/mortality" EXACT []
is_a: MP:0020940 ! increased susceptibility to Togaviridae infection
is_a: MP:0031024 ! increased susceptibility to Riboviria infection induced morbidity/mortality

[Term]
id: MP:0031043
name: decreased susceptibility to Flaviviridae infection induced morbidity/mortality
def: "decreased likelihood that an organism will display the expected moribund state caused by a Flaviviridae infection or from components of or toxins produced by a virus from this Family" [NCBITaxon:11050, url:https\://talk.ictvonline.org/ictv-reports/ictv_online_report/positive-sense-rna-viruses/w/flaviviridae]
synonym: "increased resistance to Flaviviridae infection induced morbidity/mortality" EXACT []
is_a: MP:0020944 ! decreased susceptibility to Flaviviridae infection
is_a: MP:0031023 ! decreased susceptibility to Riboviria infection induced morbidity/mortality

[Term]
id: MP:0031044
name: increased susceptibility to Flaviviridae infection induced morbidity/mortality
def: "increased likelihood that an organism will display the expected moribund state caused by a Flaviviridae infection or from components of or toxins produced by a virus from this Family" [NCBITaxon:11050, url:https\://talk.ictvonline.org/ictv-reports/ictv_online_report/positive-sense-rna-viruses/w/flaviviridae]
synonym: "decreased resistance to Flaviviridae infection induced morbidity/mortality" EXACT []
is_a: MP:0020943 ! increased susceptibility to Flaviviridae infection
is_a: MP:0031024 ! increased susceptibility to Riboviria infection induced morbidity/mortality

[Term]
id: MP:0031045
name: decreased susceptibility to Orthomyxoviridae infection induced morbidity/mortality
def: "decreased likelihood that an organism will display the expected moribund state caused by an Orthomyxoviridae infection or from components of or toxins produced by a virus from this Family" [NCBITaxon:11308, url:https\://www.sciencedirect.com/topics/immunology-and-microbiology/orthomyxoviridae]
synonym: "increased resistance to Orthomyxoviridae infection induced morbidity/mortality" EXACT []
is_a: MP:0020947 ! decreased susceptibility to Orthomyxoviridae infection
is_a: MP:0031023 ! decreased susceptibility to Riboviria infection induced morbidity/mortality

[Term]
id: MP:0031046
name: increased susceptibility to Orthomyxoviridae infection induced morbidity/mortality
def: "increased likelihood that an organism will display the expected moribund state caused by an Orthomyxoviridae infection or from components of or toxins produced by a virus from this Family" [NCBITaxon:11308, url:https\://www.sciencedirect.com/topics/immunology-and-microbiology/orthomyxoviridae]
synonym: "decreased resistance to Orthomyxoviridae infection induced morbidity/mortality" EXACT []
is_a: MP:0020946 ! increased susceptibility to Orthomyxoviridae infection
is_a: MP:0031024 ! increased susceptibility to Riboviria infection induced morbidity/mortality

[Term]
id: MP:0031047
name: decreased susceptibility to Coronaviridae infection induced morbidity/mortality
def: "decreased likelihood that an organism will display the expected moribund state caused by a Coronaviridae infection or from components of or toxins produced by a virus from this Family" [PMID:30568804, PMID:6654644]
synonym: "increased resistance to Coronaviridae infection induced morbidity/mortality" EXACT []
is_a: MP:0020950 ! decreased susceptibility to Coronaviridae infection
is_a: MP:0031023 ! decreased susceptibility to Riboviria infection induced morbidity/mortality

[Term]
id: MP:0031048
name: increased susceptibility to Coronaviridae infection induced morbidity/mortality
def: "increased likelihood that an organism will display the expected moribund state caused by a Coronaviridae infection or from components of or toxins produced by a virus from this Family" [PMID:30568804, PMID:6654644]
synonym: "decreased resistance to Coronaviridae infection induced morbidity/mortality" EXACT []
is_a: MP:0020949 ! increased susceptibility to Coronaviridae infection
is_a: MP:0031024 ! increased susceptibility to Riboviria infection induced morbidity/mortality

[Term]
id: MP:0031049
name: decreased susceptibility to Paramyxoviridae infection induced morbidity/mortality
def: "decreased likelihood that an organism will display the expected moribund state caused by a Paramyxoviridae infection or from components of or toxins produced by a virus from this Family" [NCBITaxon:11158, url:https\://talk.ictvonline.org/ictv-reports/ictv_online_report/negative-sense-rna-viruses/mononegavirales/w/paramyxoviridae]
synonym: "increased resistance to Paramyxoviridae infection induced morbidity/mortality" EXACT []
is_a: MP:0020953 ! decreased susceptibility to Paramyxoviridae infection
is_a: MP:0031023 ! decreased susceptibility to Riboviria infection induced morbidity/mortality

[Term]
id: MP:0031050
name: increased susceptibility to Paramyxoviridae infection induced morbidity/mortality
def: "increased likelihood that an organism will display the expected moribund state caused by a Paramyxoviridae infection or from components of or toxins produced by a virus from this Family" [NCBITaxon:11158, url:https\://talk.ictvonline.org/ictv-reports/ictv_online_report/negative-sense-rna-viruses/mononegavirales/w/paramyxoviridae]
synonym: "decreased resistance to Paramyxoviridae infection induced morbidity/mortality" EXACT []
is_a: MP:0020952 ! increased susceptibility to Paramyxoviridae infection
is_a: MP:0031024 ! increased susceptibility to Riboviria infection induced morbidity/mortality

[Term]
id: MP:0031051
name: lymph node hemorrhage
def: "bleeding into one or more lymph nodes" [MGI:anna]
synonym: "haemorrhagic lymph node" EXACT []
synonym: "hemorrhagic lymph node" EXACT []
synonym: "lymph node haemorrhage" EXACT []
is_a: MP:0001634 ! internal hemorrhage
is_a: MP:0003762 ! abnormal immune organ physiology
property_value: http://purl.org/dc/elements/1.1/creator https://orcid.org/0000-0002-6490-7723
property_value: http://purl.org/dc/elements/1.1/date 2020-05-25T13:31:07Z xsd:dateTime

[Term]
id: MP:0031052
name: lymph node necrosis
def: "morphological changes resulting from pathological death of some or all lymph node tissue; usually due to irreversible damage" [MGI:anna]
synonym: "necrotic lymph node" EXACT []
is_a: MP:0000316 ! cellular necrosis
is_a: MP:0002339 ! abnormal lymph node morphology
property_value: http://purl.org/dc/elements/1.1/creator https://orcid.org/0000-0002-6490-7723
property_value: http://purl.org/dc/elements/1.1/date 2020-05-25T13:54:18Z xsd:dateTime

[Term]
id: MP:0031053
name: pleuritis
def: "local accumulation of fluid, plasma proteins, and leukocytes in the invaginated serous membrane that surrounds the lungs (visceral portion) and lines the walls of the pleural cavity (parietal portion)" [MGI:anna]
synonym: "pleura inflammation" EXACT []
synonym: "pleurisy" EXACT []
is_a: MP:0002405 ! respiratory system inflammation
property_value: http://purl.org/dc/elements/1.1/creator https://orcid.org/0000-0002-6490-7723
property_value: http://purl.org/dc/elements/1.1/date 2020-05-25T14:05:07Z xsd:dateTime

[Term]
id: MP:0031054
name: bronchiolitis
def: "local accumulation of fluid, plasma proteins, and leukocytes in the noncartilaginous conducting airways of the lungs found terminal to the bronchi" [MGI:anna]
synonym: "bronchiolar inflammation" EXACT []
is_a: MP:0001861 ! lung inflammation
property_value: http://purl.org/dc/elements/1.1/creator https://orcid.org/0000-0002-6490-7723
property_value: http://purl.org/dc/elements/1.1/date 2020-05-25T14:21:39Z xsd:dateTime

[Term]
id: MP:0031055
name: bronchitis
def: "local accumulation of fluid, plasma proteins, and leukocytes in the bronchial tubes" [MGI:anna]
synonym: "bronchial inflammation" EXACT []
synonym: "bronchus inflammation" EXACT []
is_a: MP:0001861 ! lung inflammation
property_value: http://purl.org/dc/elements/1.1/creator https://orcid.org/0000-0002-6490-7723
property_value: http://purl.org/dc/elements/1.1/date 2020-05-25T14:31:54Z xsd:dateTime

[Term]
id: MP:0031056
name: bitter preference
def: "subjects demonstrate predilection for bitter tasting substances over other offered substances" [MGI:anna, RGD:gthayman]
is_a: MP:0001432 ! abnormal food preference
property_value: http://purl.org/dc/elements/1.1/creator https://orcid.org/0000-0002-6490-7723
property_value: http://purl.org/dc/elements/1.1/date 2020-05-25T15:51:35Z xsd:dateTime

[Term]
id: MP:0031057
name: low bitter preference
def: "subjects demonstrate a low predilection for bitter tasting substances over other offered substances" [MGI:anna, RGD:gthayman]
is_a: MP:0001432 ! abnormal food preference
property_value: http://purl.org/dc/elements/1.1/creator https://orcid.org/0000-0002-6490-7723
property_value: http://purl.org/dc/elements/1.1/date 2020-05-25T15:56:43Z xsd:dateTime

[Term]
id: MP:0031058
name: hepatosplenomegaly
def: "simultaneous enlargement of the liver and spleen" [HP:0001433]
synonym: "enlarged liver and spleen" EXACT []
synonym: "enlarged liver and spleen size" EXACT []
synonym: "increased liver and spleen size" EXACT []
is_a: MP:0000599 ! enlarged liver
is_a: MP:0000691 ! enlarged spleen
property_value: http://purl.org/dc/elements/1.1/creator https://orcid.org/0000-0002-6490-7723
property_value: http://purl.org/dc/elements/1.1/date 2020-05-28T12:01:17Z xsd:dateTime

[Term]
id: MP:0031059
name: increased circulating C-reactive protein level
def: "abnormal elevation of the plasma protein that circulates in increased amounts during inflammation or after tissue damage and binds to phosphocholine expressed on the surface of dead or dying cells, including all types of pneumococci, in order to activate the complement system via the C1Q complex" [MGI:anna]
synonym: "elevated circulating CRP level" EXACT []
synonym: "increased circulating CRP level" EXACT []
is_a: MP:0010212 ! abnormal circulating C-reactive protein level
property_value: http://purl.org/dc/elements/1.1/creator https://orcid.org/0000-0002-6490-7723
property_value: http://purl.org/dc/elements/1.1/date 2020-05-28T12:23:55Z xsd:dateTime

[Term]
id: MP:0031060
name: decreased circulating C-reactive protein level
def: "abnormal reduction of the plasma protein that circulates in increased amounts during inflammation or after tissue damage and binds to phosphocholine expressed on the surface of dead or dying cells, including all types of pneumococci, in order to activate the complement system via the C1Q complex" [MGI:anna]
synonym: "decreased circulating CRP level" EXACT []
synonym: "reduced circulating C-reactive protein level" EXACT []
synonym: "reduced circulating CRP level" EXACT []
is_a: MP:0010212 ! abnormal circulating C-reactive protein level
property_value: http://purl.org/dc/elements/1.1/creator https://orcid.org/0000-0002-6490-7723
property_value: http://purl.org/dc/elements/1.1/date 2020-05-28T12:30:11Z xsd:dateTime

[Term]
id: MP:0031061
name: abnormal erythrocyte sedimentation rate
def: "a deviation in the rate at which red blood cells (RBCs) descend under the influence of gravity in a vertical column of anticoagulated whole blood over a period of one hour; the rate at which RBCs settle out from the plasma is measured as the number of millimeters of clear plasma present at the top of the column after one hour (mm/hr); a non-specific measure of inflammation" [HP:0025021, http://www.medicine.mcgill.ca/physio/vlab/bloodlab/esr.htmnerythrocyte]
synonym: "abnormal blood sedimentation rate" EXACT []
synonym: "abnormal ESR" EXACT []
synonym: "abnormal sed rate" RELATED []
synonym: "abnormal Westergren sedimentation rate" EXACT []
is_a: MP:0006357 ! abnormal circulating mineral level
property_value: http://purl.org/dc/elements/1.1/creator https://orcid.org/0000-0002-6490-7723
property_value: http://purl.org/dc/elements/1.1/date 2020-05-28T12:41:08Z xsd:dateTime

[Term]
id: MP:0031062
name: decreased erythrocyte sedimentation rate
def: "a reduction in the rate at which red blood cells (RBCs) descend under the influence of gravity in a vertical column of anticoagulated whole blood over a period of one hour; a decreased rate may be seen in polycythemia or in certain blood diseases in which RBCs have an irregular or smaller shape that causes slower settling" [HP:0025022, http://www.medicine.mcgill.ca/physio/vlab/bloodlab/esr.htmnerythrocyte]
synonym: "decreased blood sedimentation rate" EXACT []
synonym: "decreased ESR" EXACT []
synonym: "low ESR" EXACT []
synonym: "reduced erythrocyte sedimentation rate" EXACT []
synonym: "reduced ESR" EXACT []
is_a: MP:0031061 ! abnormal erythrocyte sedimentation rate
property_value: http://purl.org/dc/elements/1.1/creator https://orcid.org/0000-0002-6490-7723
property_value: http://purl.org/dc/elements/1.1/date 2020-05-28T12:50:14Z xsd:dateTime

[Term]
id: MP:0031063
name: increased erythrocyte sedimentation rate
def: "an increase in the rate at which red blood cells descend under the influence of gravity in a vertical column of anticoagulated whole blood over a period of one hour; an elevated rate may indicate inflammation or may be caused by any condition that elevates fibrinogen" [HP:0003565, http://www.medicine.mcgill.ca/physio/vlab/bloodlab/esr.htmnerythrocyte]
synonym: "elevated blood sedimentation rate" EXACT []
synonym: "elevated ESR" EXACT []
synonym: "high ESR" EXACT []
synonym: "increased blood sedimentation rate" EXACT []
synonym: "increased ESR" EXACT []
is_a: MP:0031061 ! abnormal erythrocyte sedimentation rate
property_value: http://purl.org/dc/elements/1.1/creator https://orcid.org/0000-0002-6490-7723
property_value: http://purl.org/dc/elements/1.1/date 2020-05-28T12:54:26Z xsd:dateTime

[Term]
id: MP:0031064
name: abnormal circulating procalcitonin level
def: "any anomaly in the blood concentration of procalcitonin, a peptide precursor of the hormone calcitonin produced by parafollicular cells (C cells) of the thyroid and by the neuroendocrine cells of the lung and the intestine; the level of procalcitonin is virtually undetectable in the bloodstream of healthy individuals but can rise significantly in systemic bacterial infections and sepsis" [https://en.wikipedia.org/wiki/Procalcitonin, MGI:anna]
synonym: "abnormal circulating PCT level" EXACT []
is_a: MP:0005416 ! abnormal circulating protein level
property_value: http://purl.org/dc/elements/1.1/creator https://orcid.org/0000-0002-6490-7723
property_value: http://purl.org/dc/elements/1.1/date 2020-05-28T13:04:11Z xsd:dateTime

[Term]
id: MP:0031065
name: increased circulating procalcitonin level
def: "greater concentration in the blood of procalcitonin, a peptide precursor of the hormone calcitonin produced by parafollicular cells (C cells) of the thyroid and by the neuroendocrine cells of the lung and the intestine; the level of procalcitonin is virtually undetectable in the bloodstream of healthy individuals but can rise significantly in systemic bacterial infections and sepsis; it does not rise significantly with viral or non-infectious inflammations" [https://en.wikipedia.org/wiki/Procalcitonin, MGI:anna]
synonym: "increased circulating PCT level" EXACT []
is_a: MP:0031064 ! abnormal circulating procalcitonin level
property_value: http://purl.org/dc/elements/1.1/creator https://orcid.org/0000-0002-6490-7723
property_value: http://purl.org/dc/elements/1.1/date 2020-05-28T13:09:19Z xsd:dateTime

[Term]
id: MP:0031066
name: cytokine storm
def: "dysregulated and excessive cytokine and chemokine release in response to infection and other stimuli; can cause acute respiratory distress syndrome (ARDS) or multiple-organ dysfunction, leading to physiological deterioration and death" [PMID:32283152]
synonym: "hypercytokinaemia" RELATED []
synonym: "hypercytokinemia" RELATED []
is_a: MP:0001846 ! increased inflammatory response
is_a: MP:0003009 ! abnormal cytokine secretion
property_value: http://purl.org/dc/elements/1.1/creator https://orcid.org/0000-0002-6490-7723
property_value: http://purl.org/dc/elements/1.1/date 2020-06-02T05:29:49Z xsd:dateTime

[Term]
id: MP:0031067
name: abnormal blood oxygen saturation level
def: "any anomaly in the amount of oxygen bound to hemoglobin in the blood expressed as a percentage of the maximal binding capacity" [CMO:0001324, MGI:anna]
comment: When arterial oxy-hemoglobin saturation is measured by an arterial blood gas it is called SaO2; when arterial oxy-hemoglobin saturation is measured non-invasively by a finger pulse oximeter or handheld pulse oximeter, it is called SpO2. {xref="https://www.amperordirect.com/pc/help-pulse-oximeter/z-what-is-oxygen-saturation.html"}
is_a: MP:0002329 ! abnormal blood gas level
property_value: http://purl.org/dc/elements/1.1/creator https://orcid.org/0000-0002-6490-7723
property_value: http://purl.org/dc/elements/1.1/date 2020-06-02T05:54:12Z xsd:dateTime

[Term]
id: MP:0031068
name: decreased blood oxygen saturation level
def: "a reduction in the amount of oxygen bound to hemoglobin in the blood expressed as a percentage of the maximal binding capacity" [CMO:0001324, MGI:anna]
synonym: "low blood oxygen saturation level" EXACT []
synonym: "reduced blood oxygen saturation level" EXACT []
is_a: MP:0031067 ! abnormal blood oxygen saturation level
property_value: http://purl.org/dc/elements/1.1/creator https://orcid.org/0000-0002-6490-7723
property_value: http://purl.org/dc/elements/1.1/date 2020-06-02T06:07:27Z xsd:dateTime

[Term]
id: MP:0031069
name: increased blood oxygen saturation level
def: "an increase in the amount of oxygen bound to hemoglobin in the blood expressed as a percentage of the maximal binding capacity" [CMO:0001324, MGI:anna]
synonym: "high blood oxygen saturation level" EXACT []
is_a: MP:0031067 ! abnormal blood oxygen saturation level
property_value: http://purl.org/dc/elements/1.1/creator https://orcid.org/0000-0002-6490-7723
property_value: http://purl.org/dc/elements/1.1/date 2020-06-02T06:20:58Z xsd:dateTime

[Term]
id: MP:0031070
name: hemophagocytosis
def: "a pathologic process of engulfment of erythrocytes, leukocytes, platelets, and their precursors by histiocytes, either in the bone marrow or in other parts of the reticuloendothelial system; it is a nonspecific phenotypic feature observed in several conditions including hemolytic anemia, malignant disease, infections, and hemophagocytic syndrome (also known as hemophagocytic lymphohistiocytosis, a rare hyperinflammatory syndrome caused by severe hypercytokinemia due to a highly stimulated but ineffective immune process)" [HP:0012156, http://www.mjdrdypv.org/text.asp?2019/12/1/22/250440]
synonym: "haemophagocytosis" EXACT []
is_a: MP:0002451 ! abnormal macrophage physiology
property_value: http://purl.org/dc/elements/1.1/creator https://orcid.org/0000-0002-6490-7723
property_value: http://purl.org/dc/elements/1.1/date 2020-06-02T06:35:09Z xsd:dateTime

[Term]
id: MP:0031071
name: lymph node atrophy
def: "acquired diminution of the size of lymph node tissue associated with wasting as from death and reabsorption of cells, diminished cellular proliferation, decreased cellular volume, pressure, ischemia, malnutrition, reduced function or malfunction, or hormonal changes; occurs with age, immobilization, weightlessness, malnutrition or denervation" [MGI:anna]
synonym: "atrophic lymph node" EXACT []
is_a: MP:0002217 ! small lymph nodes
property_value: http://purl.org/dc/elements/1.1/creator https://orcid.org/0000-0002-6490-7723
property_value: http://purl.org/dc/elements/1.1/date 2020-06-02T06:55:14Z xsd:dateTime

[Term]
id: MP:0031072
name: abnormal circulating type I collagen C-terminal telopeptide level
def: "any deviation from the normal amount of type I collagen C-terminal telopeptide (CTX) in the blood circulation; beta-CTX is released into the bloodstream during bone resorption and serves as a specific marker for the degradation of mature type I collagen" [CMO:0002818, https://www.mayocliniclabs.com/test-catalog/Clinical+and+Interpretive/83175, MGI:anna]
synonym: "abnormal blood CTX level" RELATED []
synonym: "abnormal level of blood carboxy-terminal collagen crosslinks" RELATED []
is_a: MP:0005416 ! abnormal circulating protein level
property_value: http://purl.org/dc/elements/1.1/creator https://orcid.org/0000-0002-6490-7723
property_value: http://purl.org/dc/elements/1.1/date 2020-06-02T07:06:40Z xsd:dateTime

[Term]
id: MP:0031073
name: decreased circulating type I collagen C-terminal telopeptide level
def: "less than the normal amount of type I collagen C-terminal telopeptide (CTX) in the blood circulation; beta-CTX is released into the bloodstream during bone resorption and serves as a specific marker for the degradation of mature type I collagen" [CMO:0002818, https://www.mayocliniclabs.com/test-catalog/Clinical+and+Interpretive/83175, MGI:anna]
synonym: "decreased blood CTX level" RELATED []
synonym: "decreased level of blood carboxy-terminal collagen crosslinks" RELATED []
synonym: "reduced circulating type I collagen C-terminal telopeptide level" EXACT []
is_a: MP:0031072 ! abnormal circulating type I collagen C-terminal telopeptide level
property_value: http://purl.org/dc/elements/1.1/creator https://orcid.org/0000-0002-6490-7723
property_value: http://purl.org/dc/elements/1.1/date 2020-06-02T07:15:21Z xsd:dateTime

[Term]
id: MP:0031074
name: increased circulating type I collagen C-terminal telopeptide level
def: "greater than the normal amount of type I collagen C-terminal telopeptide (CTX) in the blood circulation; beta-CTX is released into the bloodstream during bone resorption and serves as a specific marker for the degradation of mature type I collagen; elevated serum levels of beta-CTX indicate increased bone resorption" [CMO:0002818, https://www.mayocliniclabs.com/test-catalog/Clinical+and+Interpretive/83175, MGI:anna]
synonym: "elevated circulating type I collagen C-terminal telopeptide level" EXACT []
synonym: "increased blood CTX level" RELATED []
synonym: "increased level of blood carboxy-terminal collagen crosslinks" RELATED []
synonym: "increased serum type I collagen C-terminal telopeptide level" NARROW []
is_a: MP:0031072 ! abnormal circulating type I collagen C-terminal telopeptide level
property_value: http://purl.org/dc/elements/1.1/creator https://orcid.org/0000-0002-6490-7723
property_value: http://purl.org/dc/elements/1.1/date 2020-06-02T07:24:29Z xsd:dateTime

[Term]
id: MP:0031075
name: abnormal circulating troponin level
def: "eviation from the normal concentration in the blood of troponin, a complex of three contractile regulatory proteins (troponin C, T and I) that control the calcium mediated interactions between actin and myosin in cardiac and skeletal muscles; in humans, cardiac-specific troponins I and T are regarded as the preferred biomarkers for the diagnosis of myocardial infarction due to their unique specificity for myocardial cell injury/necrosis" [MGI:anna, PMID:15452153]
is_a: MP:0005416 ! abnormal circulating protein level
property_value: http://purl.org/dc/elements/1.1/creator https://orcid.org/0000-0002-6490-7723
property_value: http://purl.org/dc/elements/1.1/date 2020-06-02T10:30:19Z xsd:dateTime

[Term]
id: MP:0031076
name: decreased circulating troponin level
def: "reduced concentration in the blood of troponin, a complex of three contractile regulatory proteins (troponin C, T and I) that control the calcium mediated interactions between actin and myosin in cardiac and skeletal muscles; in humans, cardiac-specific troponins I and T are regarded as the preferred biomarkers for the diagnosis of myocardial infarction due to their unique specificity for myocardial cell injury/necrosis" [MGI:anna, PMID:15452153]
synonym: "reduced circulating troponin level" EXACT []
is_a: MP:0031075 ! abnormal circulating troponin level
property_value: http://purl.org/dc/elements/1.1/creator https://orcid.org/0000-0002-6490-7723
property_value: http://purl.org/dc/elements/1.1/date 2020-06-02T10:39:55Z xsd:dateTime

[Term]
id: MP:0031077
name: increased circulating troponin level
def: "increased concentration in the blood of troponin, a complex of three contractile regulatory proteins (troponin C, T and I) that control the calcium mediated interactions between actin and myosin in cardiac and skeletal muscles; in humans, elevated serum levels of cardiac-specific troponins (I and T) are highly sensitive and specific indicators of myocardial injury and used in the diagnosis of myocardial infarction" [MGI:anna, PMID:15452153]
synonym: "elevated circulating troponin level" EXACT []
is_a: MP:0031075 ! abnormal circulating troponin level
property_value: http://purl.org/dc/elements/1.1/creator https://orcid.org/0000-0002-6490-7723
property_value: http://purl.org/dc/elements/1.1/date 2020-06-02T10:45:54Z xsd:dateTime

[Term]
id: MP:0031078
name: increased circulating troponin T level
def: "greater than the normal concentration in the blood of troponin T (TnT), a cardiac regulatory protein that controls the calcium mediated interaction between actin and myosin; elevated serum cardiac troponin T levels are highly sensitive and specific indicators of myocardial injury and used in the diagnosis of myocardial infarction" [HP:0410174, MGI:anna, PMID:15452153]
synonym: "increased serum cardiac troponin T levels" NARROW []
is_a: MP:0031077 ! increased circulating troponin level
property_value: http://purl.org/dc/elements/1.1/creator https://orcid.org/0000-0002-6490-7723
property_value: http://purl.org/dc/elements/1.1/date 2020-06-02T10:50:15Z xsd:dateTime

[Term]
id: MP:0031079
name: increased circulating troponin I level
def: "greater than the normal concentration in the blood of troponin I (TnI), a cardiac regulatory protein that controls the calcium mediated interaction between actin and myosin; elevated serum cardiac troponin I levels are highly sensitive and specific indicators of myocardial injury and used in the diagnosis of myocardial infarction" [HP:0410173, MGI:anna, PMID:15452153]
synonym: "increased serum cardiac troponin I level" NARROW []
is_a: MP:0031077 ! increased circulating troponin level
property_value: http://purl.org/dc/elements/1.1/creator https://orcid.org/0000-0002-6490-7723
property_value: http://purl.org/dc/elements/1.1/date 2020-06-02T10:55:46Z xsd:dateTime

[Term]
id: MP:0031080
name: pulmonary embolism
def: "an embolus (an abnormal particle circulating in the blood) located in the pulmonary artery and thereby blocking blood circulation to the lung; usually the embolus is a blood clot that has developed in an extremity (for instance, a deep venous thrombosis), detached, and traveled through the circulation before becoming trapped in the pulmonary artery" [HP:0002204]
synonym: "blood clot in artery of lung" EXACT []
synonym: "pulmonary artery embolism" EXACT []
synonym: "pulmonary embolus" EXACT []
is_a: MP:0002295 ! abnormal pulmonary circulation
property_value: http://purl.org/dc/elements/1.1/creator https://orcid.org/0000-0002-6490-7723
property_value: http://purl.org/dc/elements/1.1/date 2020-06-11T08:33:24Z xsd:dateTime

[Term]
id: MP:0031081
name: abnormal circulating D-dimer level
def: "any anomaly in the concentration in the blood of this fibrin degradation product (FDP), a small protein fragment present in the blood after a blood clot is degraded by fibrinolysis; D-dimer constitutes two adjacent fibrin D domains that are cross-linked and released as an intact fragment" [https://en.wikipedia.org/wiki/D-dimer, https://medical-dictionary.thefreedictionary.com/d-dimer+test]
is_a: MP:0005416 ! abnormal circulating protein level
property_value: http://purl.org/dc/elements/1.1/creator https://orcid.org/0000-0002-6490-7723
property_value: http://purl.org/dc/elements/1.1/date 2020-06-11T09:02:27Z xsd:dateTime

[Term]
id: MP:0031082
name: decreased circulating D-dimer level
def: "reduced concentration in the blood of this fibrin degradation product (FDP), a small protein fragment present in the blood after a blood clot is degraded by fibrinolysis" [https://en.wikipedia.org/wiki/D-dimer, https://medical-dictionary.thefreedictionary.com/d-dimer+test]
synonym: "reduced circulating D-dimer level" EXACT []
is_a: MP:0031081 ! abnormal circulating D-dimer level
property_value: http://purl.org/dc/elements/1.1/creator https://orcid.org/0000-0002-6490-7723
property_value: http://purl.org/dc/elements/1.1/date 2020-06-11T09:10:32Z xsd:dateTime

[Term]
id: MP:0031083
name: increased circulating D-dimer level
def: "increased concentration in the blood of this fibrin degradation product (FDP), a small protein fragment present in the blood after a blood clot is degraded by fibrinolysis; elevations can occur as a result of thrombotic disease (such as deep-vein thrombosis, pulmonary embolism or disseminated intravascular coagulation), in vasoocclusive crisis of sickle cell anemia, in malignancies, and in surgery" [https://en.wikipedia.org/wiki/D-dimer, https://medical-dictionary.thefreedictionary.com/d-dimer+test]
synonym: "elevated D-dimer level" EXACT []
is_a: MP:0031081 ! abnormal circulating D-dimer level
property_value: http://purl.org/dc/elements/1.1/creator https://orcid.org/0000-0002-6490-7723
property_value: http://purl.org/dc/elements/1.1/date 2020-06-11T09:14:49Z xsd:dateTime

[Term]
id: MP:0031084
name: decreased erythrocyte osmotic fragility
def: "decreased propensity of erythrocytes to hemolyze when exposed to increasingly hypotonic saline solutions; seen in chronic liver disease, iron deficiency anemia, thalassemia, hyponatremia, polycythemia vera, and sickle cell anemia after splenectomy" [http://www.clinlabnavigator.com/osmotic-fragility-of-red-blood-cells-unincubated-and-incubated.html, https://en.wikipedia.org/wiki/Erythrocyte_fragility, MGI:anna]
synonym: "decreased erythrocyte sensitivity to osmotic lysis" EXACT []
synonym: "increased erythrocyte resistance to osmotic lysis" EXACT []
synonym: "increased RBC resistance to osmotic lysis" EXACT []
synonym: "reduced erythrocyte osmotic fragility" EXACT []
synonym: "reduced red blood cell osmotic fragility" EXACT []
is_a: MP:0003657 ! abnormal erythrocyte osmotic lysis
property_value: http://purl.org/dc/elements/1.1/creator https://orcid.org/0000-0002-6490-7723
property_value: http://purl.org/dc/elements/1.1/date 2020-06-11T10:57:03Z xsd:dateTime

[Term]
id: MP:0031085
name: increased erythrocyte osmotic fragility
def: "increased propensity of erythrocytes to hemolyze when exposed to increasingly hypotonic saline solutions; seen in hereditary spherocytosis, some forms of hemolytic anemia, and hypernatremia" [https://en.wikipedia.org/wiki/Erythrocyte_fragility, https://medical-dictionary.thefreedictionary.com/osmotic+fragility, MGI:anna]
synonym: "decreased erythrocyte resistance to osmotic lysis" EXACT []
synonym: "decreased RBC resistance to osmotic lysis" EXACT []
synonym: "increased erythrocyte sensitivity to osmotic lysis" EXACT []
synonym: "increased red blood cell osmotic fragility" EXACT []
is_a: MP:0003657 ! abnormal erythrocyte osmotic lysis
property_value: http://purl.org/dc/elements/1.1/creator https://orcid.org/0000-0002-6490-7723
property_value: http://purl.org/dc/elements/1.1/date 2020-06-11T11:03:19Z xsd:dateTime

[Term]
id: MP:0031086
name: wheezing
def: "a high-pitched whistling sound associated with labored breathing" [HP:0030828, PMID:26229557]
synonym: "wheeze" EXACT []
is_a: MP:0001950 ! abnormal respiratory sounds
property_value: http://purl.org/dc/elements/1.1/creator https://orcid.org/0000-0002-6490-7723
property_value: http://purl.org/dc/elements/1.1/date 2020-06-11T11:36:17Z xsd:dateTime

[Term]
id: MP:0031087
name: abnormal pneumocyte desquamation
def: "any anomaly in the shedding of alveolar epithelial cells into the alveolar space in response to infection/injury" [MGI:anna]
synonym: "abnormal desquamation of alveolar epithelial cells" EXACT []
synonym: "abnormal pneumonocyte desquamation" EXACT []
is_a: MP:0002273 ! abnormal pulmonary alveolus epithelial cell morphology
property_value: http://purl.org/dc/elements/1.1/creator https://orcid.org/0000-0002-6490-7723
property_value: http://purl.org/dc/elements/1.1/date 2020-06-11T12:03:19Z xsd:dateTime

[Term]
id: MP:0031088
name: coughing
def: "a sudden expulsion of air through the large breathing passages that can help clear them of fluids, irritants, foreign particles and microbes; as a protective reflex, coughing can be repetitive with the cough reflex following three phases: an inhalation, a forced exhalation against a closed glottis, and a violent release of air from the lungs following opening of the glottis, usually accompanied by a distinctive sound" [HP:0012735, https://en.wikipedia.org/wiki/Cough]
synonym: "cough" EXACT []
synonym: "tussis" EXACT []
is_a: MP:0002133 ! abnormal respiratory system physiology
property_value: http://purl.org/dc/elements/1.1/creator https://orcid.org/0000-0002-6490-7723
property_value: http://purl.org/dc/elements/1.1/date 2020-06-12T12:26:37Z xsd:dateTime

[Term]
id: MP:0031089
name: sneezing
def: "a semi-autonomous, convulsive expulsion of air from the lungs through the nose and mouth, usually caused by foreign particles irritating the nasal mucosa; a sneeze expels air forcibly from the mouth and nose in an explosive, audible, spasmodic involuntary action resulting chiefly from irritation of the nasal mucous membrane" [HP:0025095, https://en.wikipedia.org/wiki/Sneeze]
synonym: "sneeze" EXACT []
synonym: "sternutation" EXACT []
is_a: MP:0002133 ! abnormal respiratory system physiology
property_value: http://purl.org/dc/elements/1.1/creator https://orcid.org/0000-0002-6490-7723
property_value: http://purl.org/dc/elements/1.1/date 2020-06-12T12:33:47Z xsd:dateTime

[Term]
id: MP:0031090
name: ageusia
def: "complete absence or loss of the sense of taste, i.e. inability to detect sweetness, sourness, bitterness, saltiness, and umami (pleasant/savory taste)" [https://medical-dictionary.thefreedictionary.com/ageusia, https://www.slideshare.net/RizgarSaeed1/disturbances-of-taste-dysgeusia-hypogeusia-and-ageusia]
synonym: "ageustia" EXACT []
synonym: "gustatory anesthesia" EXACT []
is_a: MP:0001986 ! abnormal taste sensitivity
property_value: http://purl.org/dc/elements/1.1/creator https://orcid.org/0000-0002-6490-7723
property_value: http://purl.org/dc/elements/1.1/date 2020-06-12T16:02:26Z xsd:dateTime

[Term]
id: MP:0031091
name: hypogeusia
def: "partial loss of taste or reduced ability to detect sweetness, sourness, bitterness, saltiness and/or umami (pleasant/savory taste); may be general to all tastants, partial to some tastants, or specific to one or more tastants" [https://medical-dictionary.thefreedictionary.com/hypogeusia]
synonym: "amblygeustia" EXACT []
synonym: "decreased taste sensitivity" EXACT []
synonym: "hypogeusesthesia" EXACT []
synonym: "partial loss of taste" EXACT []
synonym: "reduced taste sensitivity" EXACT []
is_a: MP:0001986 ! abnormal taste sensitivity
property_value: http://purl.org/dc/elements/1.1/creator https://orcid.org/0000-0002-6490-7723
property_value: http://purl.org/dc/elements/1.1/date 2020-06-12T16:14:54Z xsd:dateTime

[Term]
id: MP:0031092
name: dysgeusia
def: "a distortion or an alteration in the perception of a tastant; an unpleasant perception may occur when a normally pleasant taste is present, or the perception may occur when no tastant is present" [https://medical-dictionary.thefreedictionary.com/dysgeusia]
synonym: "altered taste sensation" EXACT []
synonym: "distorted taste sensation" EXACT []
synonym: "parageusia" EXACT []
is_a: MP:0001985 ! abnormal gustatory system physiology
property_value: http://purl.org/dc/elements/1.1/creator https://orcid.org/0000-0002-6490-7723
property_value: http://purl.org/dc/elements/1.1/date 2020-06-12T16:20:49Z xsd:dateTime

[Term]
id: MP:0031093
name: multiple organ failure
def: "altered function in two or more organ systems during an acute illness such that homeostasis cannot be maintained without intervention" [https://litfl.com/multiple-organ-dysfunction-syndrome/]
synonym: "multi-organ failure" EXACT []
synonym: "multiple organ system failure" EXACT []
synonym: "multiple system organ failure" EXACT []
synonym: "multisystem organ failure" EXACT []
is_a: MP:0001764 ! abnormal homeostasis
property_value: http://purl.org/dc/elements/1.1/creator https://orcid.org/0000-0002-6490-7723
property_value: http://purl.org/dc/elements/1.1/date 2020-06-12T16:30:15Z xsd:dateTime

[Term]
id: MP:0031094
name: organomegaly
def: "abnormal enlargement of one or more visceral organs (internal organs enclosed in a cavity) of the body" [ISBN:9780803609945, MGI:anna]
is_a: MP:0005378 ! growth/size/body region phenotype
property_value: http://purl.org/dc/elements/1.1/creator https://orcid.org/0000-0002-6490-7723
property_value: http://purl.org/dc/elements/1.1/date 2020-06-12T17:30:41Z xsd:dateTime

[Term]
id: MP:0031095
name: pharyngitis
def: "local accumulation of fluid, plasma proteins and leukocytes in the pharynx, most often caused by viral or bacterial infections; less common causes include allergies, trauma, cancer, reflux, and certain toxins" [https://www.ncbi.nlm.nih.gov/books/NBK519550/, MGI:anna]
synonym: "pharyngeal inflammation" EXACT []
synonym: "pharynx inflammation" EXACT []
synonym: "sore throat" RELATED []
is_a: MP:0002405 ! respiratory system inflammation
property_value: http://purl.org/dc/elements/1.1/creator https://orcid.org/0000-0002-6490-7723
property_value: http://purl.org/dc/elements/1.1/date 2020-06-17T13:56:12Z xsd:dateTime

[Term]
id: MP:0031096
name: conjunctival hyperemia
def: "abnormal dilatation of the blood vessels of the conjunctiva leading to a red appearance of the sclera" [HP:0030953]
synonym: "conjunctival hyperaemia" EXACT []
synonym: "conjunctival injection" EXACT []
synonym: "conjunctival vascular congestion" EXACT []
is_a: MP:0006192 ! abnormal conjunctival vasculature morphology
is_a: MP:0031347 ! red eye
property_value: http://purl.org/dc/elements/1.1/creator https://orcid.org/0000-0002-6490-7723
property_value: http://purl.org/dc/elements/1.1/date 2020-06-17T14:12:06Z xsd:dateTime

[Term]
id: MP:0031097
name: conjunctival chemosis
def: "abnormal swelling (or edema) of the conjunctiva; in chemosis, the integrity of conjunctival capillaries is compromised, leading to increased permeability and leakage of serous fluid; causes include conjunctival irritation, infection, inflammation, trauma, and severe intraorbital inflammation" [HP:0012375, https://link.springer.com/referenceworkentry/10.1007%2F978-3-642-35951-4_765-1]
synonym: "conjunctival edema" EXACT []
synonym: "conjunctival oedema" EXACT []
is_a: MP:0001310 ! abnormal conjunctiva morphology
is_a: MP:0001785 ! edema
property_value: http://purl.org/dc/elements/1.1/creator https://orcid.org/0000-0002-6490-7723
property_value: http://purl.org/dc/elements/1.1/date 2020-06-17T14:39:46Z xsd:dateTime

[Term]
id: MP:0031098
name: abnormal sputum production
def: "any anomaly in the amount of material expectorated (coughed up) from the respiratory system; sputum is composed of mucus but may contain other substances such as pus, blood, microorganisms, and fibrin in disease states" [https://www.merriam-webster.com/dictionary/sputum, MGI:anna]
synonym: "abnormal expectoration" EXACT []
is_a: MP:0002133 ! abnormal respiratory system physiology
property_value: http://purl.org/dc/elements/1.1/creator https://orcid.org/0000-0002-6490-7723
property_value: http://purl.org/dc/elements/1.1/date 2020-06-17T14:53:04Z xsd:dateTime

[Term]
id: MP:0031099
name: abnormal sputum morphology
def: "any anomaly in the gross appearance or other physical characteristics of sputum, that is, the material expectorated (coughed up) from the respiratory system, including its color, consistency, taste, and smell; sputum is composed of mucus but may contain other substances such as pus, blood, microorganisms, and fibrin in disease states" [https://www.merriam-webster.com/dictionary/sputum, https://www.ncbi.nlm.nih.gov/books/NBK359/]
is_a: MP:0002132 ! abnormal respiratory system morphology
property_value: http://purl.org/dc/elements/1.1/creator https://orcid.org/0000-0002-6490-7723
property_value: http://purl.org/dc/elements/1.1/date 2020-06-17T15:08:03Z xsd:dateTime

[Term]
id: MP:0031100
name: hemoptysis
def: "expectoration (coughing up) of blood or blood-tinged sputum from the lungs or tracheobronchial tree" [https://www.ncbi.nlm.nih.gov/books/NBK360/]
synonym: "bloody sputum" RELATED []
synonym: "coughing up blood or blood-stained mucus" RELATED []
synonym: "coughing up of blood" EXACT []
synonym: "expectoration of blood" EXACT []
synonym: "expectoration of blood-stained sputum" EXACT []
synonym: "haemoptysis" EXACT []
is_a: MP:0031099 ! abnormal sputum morphology
property_value: http://purl.org/dc/elements/1.1/creator https://orcid.org/0000-0002-6490-7723
property_value: http://purl.org/dc/elements/1.1/date 2020-06-17T15:27:40Z xsd:dateTime

[Term]
id: MP:0031101
name: nasal obstruction
def: "a blockage within the nasal cavity, resulting in insufficient airflow through the nose; causes of obstruction include swelling of the mucous membrane (nasal congestion), nasal polyps, nasopharyngeal carcinoma or foreign bodies" [https://medical-dictionary.thefreedictionary.com/nasal+obstruction, https://www.uptodate.com/contents/nasal-obstruction-diagnosis-and-management]
synonym: "blockage of nose" EXACT []
synonym: "nasal blockage" EXACT []
synonym: "obstruction of nose" EXACT []
is_a: MP:0002237 ! abnormal nasal cavity morphology
property_value: http://purl.org/dc/elements/1.1/creator https://orcid.org/0000-0002-6490-7723
property_value: http://purl.org/dc/elements/1.1/date 2020-06-17T15:42:46Z xsd:dateTime

[Term]
id: MP:0031102
name: rhinorrhea
def: "increased discharge of fluid (typically a watery mucus fluid) from the nose; a common symptom of allergies or certain viral infections" [https://www.lexico.com/definition/rhinorrhoea, https://www.mayoclinic.org/symptoms/runny-nose/basics/definition/sym-20050640]
synonym: "fluid dripping from the nose" EXACT []
synonym: "rhinorrhoea" EXACT []
synonym: "runny nose" EXACT []
is_a: MP:0002133 ! abnormal respiratory system physiology
property_value: http://purl.org/dc/elements/1.1/creator https://orcid.org/0000-0002-6490-7723
property_value: http://purl.org/dc/elements/1.1/date 2020-06-17T15:59:48Z xsd:dateTime

[Term]
id: MP:0031103
name: skin rash
def: "an eruption in the skin which affects its appearance and/or texture; a rash may be localized to one part of the body, or affect all the skin; rashes may cause the skin to change color, itch, become warm, bumpy, dry, cracked or blistered, swell and may be painful" [NCIT:C39594]
synonym: "cutaneous eruption" EXACT []
synonym: "skin eruption" EXACT []
is_a: MP:0001191 ! abnormal skin condition
property_value: http://purl.org/dc/elements/1.1/creator https://orcid.org/0000-0002-6490-7723
property_value: http://purl.org/dc/elements/1.1/date 2020-06-22T10:58:11Z xsd:dateTime

[Term]
id: MP:0031104
name: crackles
def: "fine, short, high-pitched, intermittently crackling sounds heard in a lung field that has fluid in the small airways; crackles are commonly heard in the bases of the lung lobes during inspiration; the cause of crackles can be from air passing through fluid, pus or mucus; crackles can be further categorised as coarse or fine: the sound quality of fine crackles is similar to the sound of hair rubbed between your fingers near the ear and may be heard in congestive heart failure and pulmonary fibrosis; coarse crackles are lower-pitched and moist-sounding, like pouring water out of a bottle or ripping open velcro, and are often a sign of adult respiratory distress syndrome (ARDS), early congestive heart failure, asthma and pulmonary edema" [https://www.ausmed.com/cpd/articles/rhonchi-vs-rales-wheezing-crackles]
synonym: "alveolar rales" NARROW []
synonym: "crepitations" EXACT []
synonym: "rales" EXACT []
is_a: MP:0001950 ! abnormal respiratory sounds
property_value: http://purl.org/dc/elements/1.1/creator https://orcid.org/0000-0002-6490-7723
property_value: http://purl.org/dc/elements/1.1/date 2020-06-22T11:17:02Z xsd:dateTime

[Term]
id: MP:0031105
name: rhonchi
def: "continuous low-pitched, rattling lung sounds that often resemble snoring, frequently caused by obstruction or secretions in larger airways; they can be heard in chronic obstructive pulmonary disease (COPD), bronchiectasis, pneumonia, chronic bronchitis, or cystic fibrosis" [https://www.easyauscultation.com/rhonchi]
synonym: "rhonchus" EXACT []
is_a: MP:0001950 ! abnormal respiratory sounds
property_value: http://purl.org/dc/elements/1.1/creator https://orcid.org/0000-0002-6490-7723
property_value: http://purl.org/dc/elements/1.1/date 2020-06-22T11:23:24Z xsd:dateTime

[Term]
id: MP:0031106
name: abnormal susceptibility to pulmonary hyaline membrane formation
def: "a change in the likelihood that an organism will form an eosinophilic hyaline (glass-like) material composed of fibrin, proteinaceous exudate and cellular debris, and lining or filling the alveoli, alveolar ducts and bronchioles" [MGI:anna]
synonym: "altered susceptibility to pulmonary hyaline membrane formation" EXACT []
is_a: MP:0001175 ! abnormal lung morphology
property_value: http://purl.org/dc/elements/1.1/creator https://orcid.org/0000-0002-6490-7723
property_value: http://purl.org/dc/elements/1.1/date 2020-06-22T11:43:24Z xsd:dateTime

[Term]
id: MP:0031107
name: abnormal circulating myoglobin level
def: "anomaly in the blood level of myoglobin, a low molecular weight oxygen binding heme protein that is normally found exclusively in heart and skeletal muscle cells; in blood, myoglobin is bound primarily to plasma globulins, a complex which is filtered by the kidneys; if the plasma concentration exceeds the plasma binding capacity, myoglobin begins to appear in the urine; monitoring myoglobin levels in blood (and urine) has been used as a means to detect skeletal or cardiac muscle cell injury" [ISBN:9780124157590]
is_a: MP:0005416 ! abnormal circulating protein level
property_value: http://purl.org/dc/elements/1.1/creator https://orcid.org/0000-0002-6490-7723
property_value: http://purl.org/dc/elements/1.1/date 2020-06-22T13:04:49Z xsd:dateTime

[Term]
id: MP:0031108
name: increased circulating myoglobin level
def: "increased blood level of myoglobin, a low molecular weight oxygen binding heme protein that is normally found exclusively in heart and skeletal muscle cells; in blood, myoglobin is bound primarily to plasma globulins, a complex which is filtered by the kidneys; if the plasma concentration exceeds the plasma binding capacity, myoglobin begins to appear in the urine; myoglobin is rapidly released into the bloodstream after muscle damage, and thus can be a useful biomarker in the early phases of heart or skeletal muscle injury" [ISBN:9780124157590]
synonym: "elevated blood myoglobin level" EXACT []
is_a: MP:0031107 ! abnormal circulating myoglobin level
property_value: http://purl.org/dc/elements/1.1/creator https://orcid.org/0000-0002-6490-7723
property_value: http://purl.org/dc/elements/1.1/date 2020-06-22T13:11:41Z xsd:dateTime

[Term]
id: MP:0031109
name: subarachnoid hemorrhage
def: "bleeding into the space between the arachnoid mater and the pia mater" [HP:0002138]
synonym: "subarachnoid haemorrhage" EXACT []
synonym: "subarachnoid space haemorrhage" EXACT []
synonym: "subarachnoid space hemorrhage" EXACT []
is_a: MP:0001915 ! intracranial hemorrhage
property_value: http://purl.org/dc/elements/1.1/creator https://orcid.org/0000-0002-6490-7723
property_value: http://purl.org/dc/elements/1.1/date 2020-06-30T08:32:31Z xsd:dateTime

[Term]
id: MP:0031110
name: meningitis
def: "local accumulation of fluid, plasma proteins, and leukocytes in the protective membranes (meninges) covering the brain and spinal cord, commonly caused by a bacterial or viral infection" [https://en.wikipedia.org/wiki/Meningitis, MGI:anna]
synonym: "inflammation of the meninges" EXACT []
synonym: "meningeal inflammation" EXACT []
is_a: MP:0006082 ! CNS inflammation
property_value: http://purl.org/dc/elements/1.1/creator https://orcid.org/0000-0002-6490-7723
property_value: http://purl.org/dc/elements/1.1/date 2020-06-30T10:09:04Z xsd:dateTime

[Term]
id: MP:0031111
name: meningoencephalitis
def: "local accumulation of fluid, plasma proteins, and leukocytes in the brain and its surrounding protective membranes (meninges)" [https://medical-dictionary.thefreedictionary.com/meningoencephalitis, MGI:anna]
synonym: "encephalomeningitis" EXACT []
is_a: MP:0006082 ! CNS inflammation
property_value: http://purl.org/dc/elements/1.1/creator https://orcid.org/0000-0002-6490-7723
property_value: http://purl.org/dc/elements/1.1/date 2020-06-30T10:22:05Z xsd:dateTime

[Term]
id: MP:0031112
name: rhabdomyolysis
def: "breakdown of skeletal muscle fibers leading to leakage of muscle contents into the bloodstream; damage to the sarcolemma results in loss of its intrinsic function, an influx of calcium, activation of intracellular proteases, and release of intracellular contents (e.g. myoglobin, creatine phosphokinase, aldolase, lactate dehydrogenase, aspartate transaminase, and potassium) into the circulation; common causes include trauma, prolonged exertion, hyperthermia, infections, electrolyte abnormalities, electrical current injury, drugs or toxins, and conditions that cause tissue hypoxia; complications may include acute renal failure, metabolic abnormalities, and disseminated intravascular congestion" [https://www.aafp.org/afp/2002/0301/p907.html, ISBN:978-1-4160-2971-7]
is_a: MP:0000759 ! abnormal skeletal muscle morphology
property_value: http://purl.org/dc/elements/1.1/creator https://orcid.org/0000-0002-6490-7723
property_value: http://purl.org/dc/elements/1.1/date 2020-07-07T10:04:24Z xsd:dateTime

[Term]
id: MP:0031113
name: pulmonary parenchymal consolidation
def: "replacement of alveolar air by fluid (exudate/transudate/blood), cells (inflammatory), tissue, or other material, rendering the pulmonary parenchyma airless; consolidated tissue is more radio-opaque than normally aerated lung parenchyma, so that it is clearly demonstrable in radiography and on CT scans" [doi:10.1097/CPM.0b013e3182a2b140, https://en.wikipedia.org/wiki/Pulmonary_consolidation#Radiology, https://radiologykey.com/consolidation-and-atelectasis/, https://radiopaedia.org/articles/lobar-consolidation]
synonym: "lung parenchymal consolidation" EXACT []
synonym: "pulmonary consolidation" BROAD []
is_a: MP:0001175 ! abnormal lung morphology
property_value: http://purl.org/dc/elements/1.1/creator https://orcid.org/0000-0002-6490-7723
property_value: http://purl.org/dc/elements/1.1/date 2020-07-07T10:54:12Z xsd:dateTime

[Term]
id: MP:0031114
name: increased circulating gamma-glutamyl transferase level
def: "elevated blood level of the enzyme that catalyzes the transfer of gamma-glutamyl functional groups from molecules such as glutathione to an acceptor that may be an amino acid, a peptide or water (forming glutamate); GGT plays a key role in the gamma-glutamyl cycle, a pathway for the synthesis and degradation of glutathione as well as drug and xenobiotic detoxification; GGT is present in many organs throughout the body, with the highest concentrations found in liver, and elevated in the blood in most diseases that cause damage to the liver or bile ducts" [https://en.wikipedia.org/wiki/Gamma-glutamyltransferase, https://labtestsonline.org/tests/gamma-glutamyl-transferase-ggt]
synonym: "increased circulating gamma-glutamyl transpeptidase level" EXACT []
synonym: "increased circulating gamma-GT level" EXACT []
synonym: "increased circulating GGT level" EXACT []
is_a: MP:0001570 ! abnormal circulating enzyme level
property_value: http://purl.org/dc/elements/1.1/creator https://orcid.org/0000-0002-6490-7723
property_value: http://purl.org/dc/elements/1.1/date 2020-07-07T11:27:05Z xsd:dateTime

[Term]
id: MP:0031115
name: macrovesicular hepatic steatosis
def: "a common form of hepatic steatosis characterized by the presence of large lipid droplets that displace the nucleus and organelles to the cell periphery in affected hepatocytes; may be caused by oversupply of lipids due to obesity, obstructive sleep apnea, insulin resistance, or alcoholism" [https://en.wikipedia.org/wiki/Steatosis, ISBN:978-0-323-37591-7]
synonym: "large droplet steatosis" EXACT []
synonym: "macrovesicular steatosis" EXACT []
is_a: MP:0002628 ! hepatic steatosis
property_value: http://purl.org/dc/elements/1.1/creator https://orcid.org/0000-0002-6490-7723
property_value: http://purl.org/dc/elements/1.1/date 2020-07-07T12:25:03Z xsd:dateTime

[Term]
id: MP:0031116
name: microvesicular hepatic steatosis
def: "a less common form of hepatic steatosis characterized by accumulation of multiple small lipid droplets giving the cytoplasm a foamy appearance without displacing the nucleus in affected hepatocytes; causes include tetracyclines, acute fatty liver of pregnancy, Reye's syndrome, and hepatitis C" [https://en.wikipedia.org/wiki/Steatosis, ISBN:978-0-323-37591-7]
synonym: "microvesicular steatosis" EXACT []
synonym: "small droplet steatosis" EXACT []
is_a: MP:0002628 ! hepatic steatosis
property_value: http://purl.org/dc/elements/1.1/creator https://orcid.org/0000-0002-6490-7723
property_value: http://purl.org/dc/elements/1.1/date 2020-07-07T12:29:33Z xsd:dateTime

[Term]
id: MP:0031117
name: subdural hemorrhage
def: "bleeding into the subdural space, the potential space between the dura and arachnoid mater of the meninges around the brain" [HP:0100309, https://radiopaedia.org/articles/subdural-haemorrhage]
synonym: "subdural haematoma" RELATED []
synonym: "subdural haemorrhage" EXACT []
synonym: "subdural hematoma" RELATED []
is_a: MP:0001915 ! intracranial hemorrhage
property_value: http://purl.org/dc/elements/1.1/creator https://orcid.org/0000-0002-6490-7723
property_value: http://purl.org/dc/elements/1.1/date 2020-08-25T06:14:55Z xsd:dateTime

[Term]
id: MP:0031118
name: cardiovalvulitis
def: "local accumulation of fluid, plasma proteins, and leukocytes in one or more valves of the heart" [https://medical-dictionary.thefreedictionary.com/cardiovalvulitis]
synonym: "cardiac valve inflammation" EXACT []
synonym: "cardiac valvulitis" EXACT []
synonym: "cardial valve inflammation" EXACT []
synonym: "heart valve inflammation" EXACT []
synonym: "heart valvulitis" EXACT []
synonym: "inflammation of the cardiac valves" EXACT []
synonym: "inflammation of the heart valves" EXACT []
is_a: MP:0001853 ! heart inflammation
property_value: http://purl.org/dc/elements/1.1/creator https://orcid.org/0000-0002-6490-7723
property_value: http://purl.org/dc/elements/1.1/date 2020-08-25T06:39:20Z xsd:dateTime

[Term]
id: MP:0031119
name: pulmonary cavitation
def: "presence of an abnormal gas-filled space within a zone of pulmonary consolidation or within a pulmonary mass or nodule appearing as a lucency or low-attenuation area on plain chest radiography or computed tomography; a pulmonary cavity may contain a fluid level and is surrounded by a wall, usually of varied thickness" [https://radiopaedia.org/articles/pulmonary-cavitation, PMID:18400799]
synonym: "abnormal lung cavities" EXACT []
synonym: "abnormal pulmonary cavities" EXACT []
synonym: "cavitary lung lesion(s)" EXACT []
synonym: "lung cavitation" EXACT []
is_a: MP:0001175 ! abnormal lung morphology
property_value: http://purl.org/dc/elements/1.1/creator https://orcid.org/0000-0002-6490-7723
property_value: http://purl.org/dc/elements/1.1/date 2020-08-25T07:13:19Z xsd:dateTime

[Term]
id: MP:0031120
name: decreased susceptibility to induced thrombosis
def: "decreased frequency, rate or severity of thrombus formation following stimulation of thrombosis by an external agent" [MGI:anna]
comment: This term should be used in conjunction with any mechanical, chemical, physical or infectious agent that induces thrombus formation.
synonym: "increased resistance to induced thrombosis" EXACT []
synonym: "reduced susceptibility to induced thrombosis" EXACT []
is_a: MP:0020408 ! abnormal susceptibility to induced thrombosis
property_value: http://purl.org/dc/elements/1.1/creator https://orcid.org/0000-0002-6490-7723
property_value: http://purl.org/dc/elements/1.1/date 2020-08-25T09:50:39Z xsd:dateTime

[Term]
id: MP:0031121
name: increased susceptibility to induced thrombosis
def: "increased frequency, rate or severity of thrombus formation following stimulation of thrombosis by an external agent" [MGI:anna]
comment: This term should be used in conjunction with any mechanical, chemical, physical or infectious agent that induces thrombus formation.
synonym: "decreased resistance to induced thrombosis" EXACT []
is_a: MP:0020408 ! abnormal susceptibility to induced thrombosis
property_value: http://purl.org/dc/elements/1.1/creator https://orcid.org/0000-0002-6490-7723
property_value: http://purl.org/dc/elements/1.1/date 2020-08-25T10:04:30Z xsd:dateTime

[Term]
id: MP:0031122
name: areflexia
def: "complete absence or loss of neurological reflexes" [https://www.merriam-webster.com/medical/areflexia, ISBN:9781786842961]
synonym: "absence of reflexes" EXACT []
synonym: "absent reflexes" EXACT []
is_a: MP:0001961 ! abnormal reflex
property_value: http://purl.org/dc/elements/1.1/creator https://orcid.org/0000-0002-6490-7723
property_value: http://purl.org/dc/elements/1.1/date 2020-08-25T10:30:49Z xsd:dateTime

[Term]
id: MP:0031123
name: abnormal anterior longitudinal ligament morphology
def: "any structural anomaly of the strong, broad fibrous band that covers and connects the anterolateral aspects of the vertebral bodies and intervertebral (IV) discs; this ligament extends from the pelvic surface of the sacrum to the anterior tubercle of vertebra C1 (atlas) and the occipital bone anterior to the foramen magnum; it prevents hyperflexion of the vertebral column, maintaining stability of the joints between the vertebral bodies; it is the only ligament that limits extension; all other ligaments of the vertebral column, like the IV ligaments, limit forms of flexion" [https://www.kenhub.com/en/library/anatomy/joints-and-ligaments-of-the-vertebral-column]
is_a: MP:0004703 ! abnormal vertebral column morphology
is_a: MP:0005504 ! abnormal ligament morphology
property_value: http://purl.org/dc/elements/1.1/creator https://orcid.org/0000-0002-6490-7723
property_value: http://purl.org/dc/elements/1.1/date 2020-08-25T14:01:06Z xsd:dateTime

[Term]
id: MP:0031124
name: aortic valve inflammation
def: "local accumulation of fluid, plasma proteins, and leukocytes in the aortic valve" [MGI:anna]
is_a: MP:0031118 ! cardiovalvulitis
property_value: http://purl.org/dc/elements/1.1/creator https://orcid.org/0000-0002-6490-7723
property_value: http://purl.org/dc/elements/1.1/date 2020-08-31T09:14:02Z xsd:dateTime

[Term]
id: MP:0031125
name: aspiration pneumonia
def: "pneumonia occurring after abnormal entry of material from the oral cavity or upper gastrointestinal tract into the lungs through the larynx; aspirated material can include saliva, nasopharyngeal secretions, bacteria, liquids, toxic substances, food, or gastric contents; can result in pulmonary complications by way of chemical pneumonitis, bacterial infection, or mechanical obstruction" [HP:0011951, PMID:28879323]
is_a: MP:0001861 ! lung inflammation
property_value: http://purl.org/dc/elements/1.1/creator https://orcid.org/0000-0002-6490-7723
property_value: http://purl.org/dc/elements/1.1/date 2020-08-31T09:32:28Z xsd:dateTime

[Term]
id: MP:0031126
name: gangrene
def: "necrosis or death of soft tissue due to lack of blood flow resulting from injury, infection or other conditions that affect blood circulation" [HP:0100758, https://my.clevelandclinic.org/health/diseases/21070-gangrene, https://www.dictionary.com/browse/gangrene]
synonym: "gangrenous necrosis" EXACT []
is_a: MP:0000316 ! cellular necrosis
property_value: http://purl.org/dc/elements/1.1/creator https://orcid.org/0000-0002-6490-7723
property_value: http://purl.org/dc/elements/1.1/date 2020-08-31T10:40:52Z xsd:dateTime

[Term]
id: MP:0031127
name: dry gangrene
def: "a form of coagulative necrosis that develops in ischemic tissue, where the blood supply is inadequate to keep tissue viable, in the absence of superimposed microbial infection; can be due to peripheral artery disease or acute limb ischemia; the affected body part is dry, shrunken, and dark reddish-black and can fall off (autoamputate) if not removed surgically" [http://www.pathwaymedicine.org/gangrenous-necrosis, https://en.wikipedia.org/wiki/Gangrene#Dry_gangrene]
comment: The term dry is used only when referring to a limb or to the gut; in other locations, this same type of necrosis is called an infarction, such as myocardial infarction {xref="https://en.wikipedia.org/wiki/Gangrene#Dry_gangrene"}
is_a: MP:0031126 ! gangrene
property_value: http://purl.org/dc/elements/1.1/creator https://orcid.org/0000-0002-6490-7723
property_value: http://purl.org/dc/elements/1.1/date 2020-08-31T10:58:35Z xsd:dateTime

[Term]
id: MP:0031128
name: cardiovascular shunt
def: "an abnormal communication (shunt) between the right and left sides of the heart or between the systemic and pulmonary vessels, allowing blood to flow directly from one circulatory system to the other; blood can either be shunted from the systemic circulation to pulmonary circulation (i.e. left-to-right shunt) or between the pulmonary circulation and systemic circulation (i.e. right-to-left shunt); rarely, the shunted blood returns to the same cardiac chamber without traversing a capillary bed (i.e. circular shunt); most commonly shunts are the result of congenital heart disease" [https://radiopaedia.org/articles/cardiovascular-shunts]
synonym: "cardiac shunt" NARROW []
is_a: MP:0002128 ! abnormal blood circulation
property_value: http://purl.org/dc/elements/1.1/creator https://orcid.org/0000-0002-6490-7723
property_value: http://purl.org/dc/elements/1.1/date 2020-09-11T06:43:51Z xsd:dateTime

[Term]
id: MP:0031129
name: left-to-right shunt
def: "a left-to-right shunt allows the oxygenated, pulmonary venous blood to return directly to the lungs rather than being pumped to the body thereby reducing the cardiac output by the amount of the shunted volume; as a result, tissue oxygen delivery is reduced" [PMID:18299514]
synonym: "L-R shunt" EXACT []
synonym: "left-to-right shunting" EXACT []
is_a: MP:0031128 ! cardiovascular shunt
property_value: http://purl.org/dc/elements/1.1/creator https://orcid.org/0000-0002-6490-7723
property_value: http://purl.org/dc/elements/1.1/date 2020-09-11T06:55:18Z xsd:dateTime

[Term]
id: MP:0031130
name: right-to-left shunt
def: "a right-to-left shunt allows the deoxygenated, systemic venous return to bypass the lungs and return directly to the systemic arterial circulation; the oxygen content of the systemic arterial blood falls in proportion to the volume of systemic venous blood mixing with the normal pulmonary venous return; with reduced oxygen content, even with normal cardiac output, tissue oxygen delivery falls and the work capacity of muscles is limited" [PMID:18299514]
synonym: "R-L shunt" EXACT []
synonym: "right-to-left shunting" EXACT []
is_a: MP:0031128 ! cardiovascular shunt
property_value: http://purl.org/dc/elements/1.1/creator https://orcid.org/0000-0002-6490-7723
property_value: http://purl.org/dc/elements/1.1/date 2020-09-11T06:59:53Z xsd:dateTime

[Term]
id: MP:0031131
name: myocardial fiber disarray
def: "loss of the normal parallel alignment of cardiac myocytes, whereby adjacent myocytes are arranged obliquely or perpendicularly to each other around foci of interstitial collagen (plexiform fibrosis) in a pinwheel or herringbone pattern; disarray is characterized by regions of architectural disorganization of hypertrophied myocytes and distinct nuclear changes" [https://doi.org/10.15420/ecr.2010.6.2.88, PMID:15657260, PMID:7890275]
comment: Myocardial fiber disarray is not specific for hypertrophic cardiomyopathy (HCM); this architectural disorganization of cardiac myocytes has been found, although to a lesser extent, in dilated cardiomyopathy (CM), alcoholic CM, various congenital heart diseases and cardiovascular diseases (systemic hypertension, coronary artery disease and cor pulmonale) and in normal hearts {xref="https://doi.org/10.15420/ecr.2010.6.2.88"}
synonym: "adult cardiomyocyte disarray" EXACT []
synonym: "cardiac myocyte disarray" EXACT []
synonym: "myocardial cell disarray" EXACT []
synonym: "myocardial disarray" BROAD []
synonym: "myocardial fibre disarray" EXACT []
is_a: MP:0000278 ! abnormal myocardial fiber morphology
is_a: MP:0002190 ! disorganized myocardium
property_value: http://purl.org/dc/elements/1.1/creator https://orcid.org/0000-0002-6490-7723
property_value: http://purl.org/dc/elements/1.1/date 2020-09-11T08:39:34Z xsd:dateTime

[Term]
id: MP:0031132
name: increased artery tortuosity
def: "increase in the degree of twisting of one or more arteries" [MGI:anna]
synonym: "increased arterial tortuosity" EXACT []
synonym: "tortuous arteries" EXACT []
is_a: MP:0002191 ! abnormal artery morphology
property_value: http://purl.org/dc/elements/1.1/creator https://orcid.org/0000-0002-6490-7723
property_value: http://purl.org/dc/elements/1.1/date 2020-09-11T10:26:58Z xsd:dateTime

[Term]
id: MP:0031133
name: increased aorta tortuosity
def: "increase in the degree of twisting of the aorta" [MGI:anna]
synonym: "increased aortic tortuosity" EXACT []
synonym: "tortuous aorta" EXACT []
is_a: MP:0000272 ! abnormal aorta morphology
is_a: MP:0031132 ! increased artery tortuosity
property_value: http://purl.org/dc/elements/1.1/creator https://orcid.org/0000-0002-6490-7723
property_value: http://purl.org/dc/elements/1.1/date 2020-09-11T10:37:01Z xsd:dateTime

[Term]
id: MP:0031134
name: increased carotid artery tortuosity
def: "increase in the degree of twisting of the common carotid artery and/or any of its arterial branches" [MGI:anna]
synonym: "tortuous carotid artery" EXACT []
is_a: MP:0004181 ! abnormal carotid artery morphology
is_a: MP:0031132 ! increased artery tortuosity
property_value: http://purl.org/dc/elements/1.1/creator https://orcid.org/0000-0002-6490-7723
property_value: http://purl.org/dc/elements/1.1/date 2020-09-11T10:42:40Z xsd:dateTime

[Term]
id: MP:0031135
name: increased coronary artery tortuosity
def: "increase in the degree of twisting of any of the arteries that branch from the ascending aorta to supply blood to the heart" [MGI:anna]
synonym: "tortuous coronary artery" EXACT []
is_a: MP:0004111 ! abnormal coronary artery morphology
is_a: MP:0031132 ! increased artery tortuosity
property_value: http://purl.org/dc/elements/1.1/creator https://orcid.org/0000-0002-6490-7723
property_value: http://purl.org/dc/elements/1.1/date 2020-09-11T10:49:32Z xsd:dateTime

[Term]
id: MP:0031136
name: muscle hemorrhage
def: "bleeding into one or more muscles" [MGI:anna]
synonym: "intramuscular haemorrhage" EXACT []
synonym: "intramuscular hemorrhage" EXACT []
synonym: "muscle haemorrhage" EXACT []
is_a: MP:0001634 ! internal hemorrhage
is_a: MP:0002106 ! abnormal muscle physiology
property_value: http://purl.org/dc/elements/1.1/creator https://orcid.org/0000-0002-6490-7723
property_value: http://purl.org/dc/elements/1.1/date 2020-09-11T11:04:37Z xsd:dateTime

[Term]
id: MP:0031137
name: vaginal hemorrhage
def: "bleeding into the vagina" [MGI:anna]
synonym: "vagina haemorrhage" EXACT []
synonym: "vagina hemorrhage" EXACT []
synonym: "vaginal bleeding" EXACT []
synonym: "vaginal haemorrhage" EXACT []
is_a: MP:0001634 ! internal hemorrhage
is_a: MP:0004245 ! genital hemorrhage
is_a: MP:0031162 ! abnormal vagina physiology
property_value: http://purl.org/dc/elements/1.1/creator https://orcid.org/0000-0002-6490-7723
property_value: http://purl.org/dc/elements/1.1/date 2020-09-11T11:26:37Z xsd:dateTime

[Term]
id: MP:0031138
name: testicular hemorrhage
def: "bleeding into one or both testes" [MGI:anna]
synonym: "intratesticular haemorrhage" EXACT []
synonym: "intratesticular hemorrhage" EXACT []
synonym: "testes haemorrhage" EXACT []
synonym: "testes hemorrhage" EXACT []
synonym: "testicular haemorrhage" EXACT []
is_a: MP:0001634 ! internal hemorrhage
is_a: MP:0004245 ! genital hemorrhage
is_a: MP:0004884 ! abnormal testis physiology
property_value: http://purl.org/dc/elements/1.1/creator https://orcid.org/0000-0002-6490-7723
property_value: http://purl.org/dc/elements/1.1/date 2020-09-11T11:41:24Z xsd:dateTime

[Term]
id: MP:0031139
name: abnormal retinal artery morphology
def: "any structural anomaly of the central retinal artery that branches off the ophthalmic artery, running inferior to the optic nerve within its dural sheath to the eyeball; this artery provides the majority of the retinal arterial supply except for the layer of cones and rods; it splits into multiple terminal branches within the ninth layer of retina, which then comprise a cobweb of retinal arterioles and capillaries that nourishes the inner retinal layers" [https://en.wikipedia.org/wiki/Central_retinal_artery, https://www.kenhub.com/en/library/anatomy/central-retinal-artery]
synonym: "abnormal central retinal artery morphology" EXACT []
synonym: "abnormal Zinn artery morphology" EXACT []
is_a: MP:0010097 ! abnormal retinal blood vessel morphology
is_a: MP:0011655 ! abnormal systemic artery morphology
property_value: http://purl.org/dc/elements/1.1/creator https://orcid.org/0000-0002-6490-7723
property_value: http://purl.org/dc/elements/1.1/date 2020-09-11T12:08:36Z xsd:dateTime

[Term]
id: MP:0031140
name: increased retinal artery tortuosity
def: "increase in the degree of twisting of the retinal artery" [MGI:anna]
synonym: "increased central retinal artery tortuosity" EXACT []
synonym: "increased retinal arterial tortuosity" EXACT []
synonym: "tortuous retinal arteries" EXACT []
is_a: MP:0031132 ! increased artery tortuosity
is_a: MP:0031139 ! abnormal retinal artery morphology
is_a: MP:0031141 ! increased retinal vascular tortuosity
property_value: http://purl.org/dc/elements/1.1/creator https://orcid.org/0000-0002-6490-7723
property_value: http://purl.org/dc/elements/1.1/date 2020-09-11T12:24:29Z xsd:dateTime

[Term]
id: MP:0031141
name: increased retinal vascular tortuosity
def: "increase in the degree of twisting of any of the retinal blood vessels" [MGI:anna]
synonym: "tortuous retinal blood vessels" EXACT []
is_a: MP:0010097 ! abnormal retinal blood vessel morphology
property_value: http://purl.org/dc/elements/1.1/creator https://orcid.org/0000-0002-6490-7723
property_value: http://purl.org/dc/elements/1.1/date 2020-09-11T12:30:27Z xsd:dateTime

[Term]
id: MP:0031142
name: retinal artery stenosis
def: "abnormal constriction or narrowing of the retinal artery" [MGI:anna]
synonym: "central retinal artery stenosis" EXACT []
synonym: "constricted retinal artery" EXACT []
synonym: "narrowed retinal artery" EXACT []
synonym: "retinal arterial stenosis" EXACT []
is_a: MP:0006135 ! artery stenosis
is_a: MP:0031139 ! abnormal retinal artery morphology
property_value: http://purl.org/dc/elements/1.1/creator https://orcid.org/0000-0002-6490-7723
property_value: http://purl.org/dc/elements/1.1/date 2020-09-11T12:44:50Z xsd:dateTime

[Term]
id: MP:0031143
name: retinal artery occlusion
def: "blockage of the retinal artery, generally associated with interruption of blood flow and oxygen delivery to the retina" [HP:0025326]
synonym: "blocked retinal artery" EXACT []
synonym: "central retinal artery occlusion" EXACT []
synonym: "retinal arterial occlusion" EXACT []
is_a: MP:0006134 ! artery occlusion
is_a: MP:0031139 ! abnormal retinal artery morphology
property_value: http://purl.org/dc/elements/1.1/creator https://orcid.org/0000-0002-6490-7723
property_value: http://purl.org/dc/elements/1.1/date 2020-09-11T12:52:44Z xsd:dateTime

[Term]
id: MP:0031144
name: abnormal retinal arteriole morphology
def: "any structural anomaly of any of the retinal arterioles" [MGI:anna]
is_a: MP:0004112 ! abnormal arteriole morphology
is_a: MP:0010097 ! abnormal retinal blood vessel morphology
property_value: http://purl.org/dc/elements/1.1/creator https://orcid.org/0000-0002-6490-7723
property_value: http://purl.org/dc/elements/1.1/date 2020-09-11T13:35:09Z xsd:dateTime

[Term]
id: MP:0031145
name: retinal arteriole stenosis
def: "abnormal constriction or narrowing of any of the retinal arterioles" [MGI:anna]
synonym: "constricted retinal arterioles" EXACT []
synonym: "narrowed retinal arterioles" EXACT []
synonym: "retinal arteriolar stenosis" EXACT []
is_a: MP:0031144 ! abnormal retinal arteriole morphology
property_value: http://purl.org/dc/elements/1.1/creator https://orcid.org/0000-0002-6490-7723
property_value: http://purl.org/dc/elements/1.1/date 2020-09-11T13:42:35Z xsd:dateTime

[Term]
id: MP:0031146
name: retinal arteriole occlusion
def: "blockage of any of the retinal arterioles, generally associated with interruption of blood flow and oxygen delivery to affected regions of the retina" [HP:0007985]
synonym: "blocked retinal arterioles" EXACT []
synonym: "retinal arteriolar occlusion" EXACT []
is_a: MP:0031144 ! abnormal retinal arteriole morphology
property_value: http://purl.org/dc/elements/1.1/creator https://orcid.org/0000-0002-6490-7723
property_value: http://purl.org/dc/elements/1.1/date 2020-09-11T13:51:45Z xsd:dateTime

[Term]
id: MP:0031147
name: abnormal ventricular thrombosis
def: "any anomaly in the formation or presence of one or more thrombi in the ventricles of the heart" [MGI:anna]
synonym: "abnormal cardiac ventricular thrombosis" EXACT []
synonym: "abnormal heart ventricle thrombosis" EXACT []
synonym: "abnormal heart ventricular thrombosis" EXACT []
is_a: MP:0020409 ! abnormal cardiac thrombosis
property_value: http://purl.org/dc/elements/1.1/creator https://orcid.org/0000-0002-6490-7723
property_value: http://purl.org/dc/elements/1.1/date 2020-09-14T08:49:52Z xsd:dateTime

[Term]
id: MP:0031148
name: abnormal liver sinusoidal endothelial cell morphology
def: "any structural anomaly of the endothelial cells that line the hepatic sinusoids, constituting the sinusoidal wall; these represent the most abundant non-parenchymal hepatic cell population, are characterized by the presence of fenestrae clustered in sieve plates and lacking a basement membrane, play roles in filtration, endocytosis, antigen presentation and leukocyte recruitment, and in combination with Kupffer cells, constitute a scavenger system in the body" [PMID:12437787, PMID:29844586]
synonym: "abnormal hepatic sinusoidal endothelial cell morphology" EXACT []
synonym: "abnormal HSEC morphology" EXACT []
synonym: "abnormal LSEC morphology" EXACT []
is_a: MP:0006055 ! abnormal vascular endothelial cell morphology
is_a: MP:0008989 ! abnormal liver sinusoid morphology
property_value: http://purl.org/dc/elements/1.1/creator https://orcid.org/0000-0002-6490-7723
property_value: http://purl.org/dc/elements/1.1/date 2020-09-14T12:51:34Z xsd:dateTime

[Term]
id: MP:0031149
name: abnormal susceptibility to thrombosis induced morbidity/mortality
def: "differences from the expected moribund state caused by thrombus formation following stimulation of thrombosis by an external agent" [MGI:anna]
comment: This term should be used in conjunction with any mechanical, chemical, physical or infectious agent that induces thrombus formation.
synonym: "altered susceptibility to thrombosis induced morbidity/mortality" EXACT []
is_a: MP:0001657 ! abnormal induced morbidity/mortality
is_a: MP:0020408 ! abnormal susceptibility to induced thrombosis
property_value: http://purl.org/dc/elements/1.1/creator https://orcid.org/0000-0002-6490-7723
property_value: http://purl.org/dc/elements/1.1/date 2020-09-14T13:52:41Z xsd:dateTime

[Term]
id: MP:0031150
name: decreased susceptibility to thrombosis induced morbidity/mortality
def: "reduced likelihood that an organism will display the expected moribund state caused by thrombus formation following stimulation of thrombosis by an external agent" [MGI:anna]
comment: This term should be used in conjunction with any mechanical, chemical, physical or infectious agent that induces thrombus formation.
synonym: "increased resistance to thrombosis induced morbidity/mortality" EXACT []
is_a: MP:0031120 ! decreased susceptibility to induced thrombosis
is_a: MP:0031149 ! abnormal susceptibility to thrombosis induced morbidity/mortality
property_value: http://purl.org/dc/elements/1.1/creator https://orcid.org/0000-0002-6490-7723
property_value: http://purl.org/dc/elements/1.1/date 2020-09-14T13:56:17Z xsd:dateTime

[Term]
id: MP:0031151
name: increased susceptibility to thrombosis induced morbidity/mortality
def: "increased likelihood that an organism will display the expected moribund state caused by thrombus formation following stimulation of thrombosis by an external agent" [MGI:anna]
comment: This term should be used in conjunction with any mechanical, chemical, physical or infectious agent that induces thrombus formation.
synonym: "decreased resistance to thrombosis induced morbidity/mortality" EXACT []
is_a: MP:0031121 ! increased susceptibility to induced thrombosis
is_a: MP:0031149 ! abnormal susceptibility to thrombosis induced morbidity/mortality
property_value: http://purl.org/dc/elements/1.1/creator https://orcid.org/0000-0002-6490-7723
property_value: http://purl.org/dc/elements/1.1/date 2020-09-14T13:59:57Z xsd:dateTime

[Term]
id: MP:0031152
name: subcutaneous hemorrhage
def: "bleeding below the skin" [HP:0001933]
synonym: "bleeding underneath the skin" EXACT []
synonym: "subcutaneous bleeding" EXACT []
synonym: "subcutaneous haemorrhage" EXACT []
is_a: MP:0001634 ! internal hemorrhage
is_a: MP:0010680 ! abnormal skin adnexa physiology
property_value: http://purl.org/dc/elements/1.1/creator https://orcid.org/0000-0002-6490-7723
property_value: http://purl.org/dc/elements/1.1/date 2020-09-14T16:04:16Z xsd:dateTime

[Term]
id: MP:0031153
name: stomach hemorrhage
def: "bleeding into the stomach" [MGI:anna]
synonym: "gastric bleeding" EXACT []
synonym: "gastric haemorrhage" EXACT []
synonym: "gastric hemorrhage" EXACT []
synonym: "stomach bleeding" EXACT []
synonym: "stomach haemorrhage" EXACT []
is_a: MP:0000465 ! gastrointestinal hemorrhage
property_value: http://purl.org/dc/elements/1.1/creator https://orcid.org/0000-0002-6490-7723
property_value: http://purl.org/dc/elements/1.1/date 2020-09-15T09:24:48Z xsd:dateTime

[Term]
id: MP:0031154
name: intestinal hemorrhage
def: "bleeding into any segment of the small intestine and/or the large intestine" [MGI:anna]
synonym: "intestinal bleeding" EXACT []
synonym: "intestinal haemorrhage" EXACT []
synonym: "intestine haemorrhage" EXACT []
synonym: "intestine hemorrhage" EXACT []
is_a: MP:0000465 ! gastrointestinal hemorrhage
property_value: http://purl.org/dc/elements/1.1/creator https://orcid.org/0000-0002-6490-7723
property_value: http://purl.org/dc/elements/1.1/date 2020-09-15T09:30:55Z xsd:dateTime

[Term]
id: MP:0031155
name: small intestine hemorrhage
def: "bleeding into any segment of the small intestine" [MGI:anna]
synonym: "small intestinal bleeding" EXACT []
synonym: "small intestinal haemorrhage" EXACT []
synonym: "small intestinal hemorrhage" EXACT []
synonym: "small intestine bleeding" EXACT []
synonym: "small intestine haemorrhage" EXACT []
is_a: MP:0031154 ! intestinal hemorrhage
property_value: http://purl.org/dc/elements/1.1/creator https://orcid.org/0000-0002-6490-7723
property_value: http://purl.org/dc/elements/1.1/date 2020-09-15T09:36:14Z xsd:dateTime

[Term]
id: MP:0031156
name: large intestine hemorrhage
def: "bleeding into any segment the large intestine" [MGI:anna]
synonym: "large intestinal bleeding" EXACT []
synonym: "large intestinal haemorrhage" EXACT []
synonym: "large intestinal hemorrhage" EXACT []
synonym: "large intestine bleeding" EXACT []
synonym: "large intestine haemorrhage" EXACT []
is_a: MP:0031154 ! intestinal hemorrhage
property_value: http://purl.org/dc/elements/1.1/creator https://orcid.org/0000-0002-6490-7723
property_value: http://purl.org/dc/elements/1.1/date 2020-09-15T09:41:55Z xsd:dateTime

[Term]
id: MP:0031157
name: abnormal arterial thrombosis
def: "any anomaly in the formation or presence of thrombi inside one or more arteries, causing the obstruction of blood flow" [MGI:anna]
synonym: "abnormal artery thrombosis" EXACT []
synonym: "blood clot in one or more arteries" EXACT []
is_a: MP:0005048 ! abnormal thrombosis
property_value: http://purl.org/dc/elements/1.1/creator https://orcid.org/0000-0002-6490-7723
property_value: http://purl.org/dc/elements/1.1/date 2020-09-15T10:28:07Z xsd:dateTime

[Term]
id: MP:0031158
name: abnormal venous thrombosis
def: "any anomaly in the formation or presence of thrombi inside one or more veins, causing the obstruction of blood flow" [MGI:anna]
synonym: "abnormal vein thrombosis" EXACT []
synonym: "blood clot in one or more veins" EXACT []
is_a: MP:0005048 ! abnormal thrombosis
property_value: http://purl.org/dc/elements/1.1/creator https://orcid.org/0000-0002-6490-7723
property_value: http://purl.org/dc/elements/1.1/date 2020-09-15T11:23:34Z xsd:dateTime

[Term]
id: MP:0031159
name: abnormal hepatic portal vein thrombosis
def: "any anomaly in the formation or presence of thrombi inside the hepatic portal vein and/or its tributaries, which include the splenic vein and the superior and inferior mesenteric veins" [MGI:anna]
synonym: "blood clot in hepatic portal vein" EXACT []
is_a: MP:0031158 ! abnormal venous thrombosis
property_value: http://purl.org/dc/elements/1.1/creator https://orcid.org/0000-0002-6490-7723
property_value: http://purl.org/dc/elements/1.1/date 2020-09-15T11:26:07Z xsd:dateTime

[Term]
id: MP:0031160
name: abnormal cerebral venous thrombosis
def: "any anomaly in the formation or presence of thrombi inside any cerebral vein, causing the obstruction of blood flow" [HP:0005305, MGI:anna]
synonym: "abnormal cerebral vein thrombosis" EXACT []
synonym: "blood clot in cerebral vein" EXACT []
is_a: MP:0031158 ! abnormal venous thrombosis
property_value: http://purl.org/dc/elements/1.1/creator https://orcid.org/0000-0002-6490-7723
property_value: http://purl.org/dc/elements/1.1/date 2020-09-15T11:30:40Z xsd:dateTime

[Term]
id: MP:0031161
name: abnormal kidney venous thrombosis
def: "any anomaly in the formation or presence of thrombi inside any kidney venous blood vessel, causing the obstruction of blood flow" [MGI:anna]
synonym: "blood clot in kidney venous blood vessel" EXACT []
is_a: MP:0011507 ! abnormal kidney thrombosis
is_a: MP:0031158 ! abnormal venous thrombosis
property_value: http://purl.org/dc/elements/1.1/creator https://orcid.org/0000-0002-6490-7723
property_value: http://purl.org/dc/elements/1.1/date 2020-09-15T11:33:53Z xsd:dateTime

[Term]
id: MP:0031162
name: abnormal vagina physiology
def: "any functional anomaly of the fibromuscular tubular tract leading from the uterus to the exterior of the body; it serves as a passageway for cervical mucus, menstrual fluid and other secretions out of the body; during sexual intercourse, it receives the penis and ejaculate, assisting in its transport to the uterus; during the birth process, it expands to provide a channel for delivery of a newborn from the uterus" [https://teachmeanatomy.info/pelvis/female-reproductive-tract/vagina/, https://www.verywellhealth.com/what-is-the-vagina-2616563]
synonym: "abnormal vaginal physiology" EXACT []
is_a: MP:0003699 ! abnormal female reproductive system physiology
property_value: http://purl.org/dc/elements/1.1/creator https://orcid.org/0000-0002-6490-7723
property_value: http://purl.org/dc/elements/1.1/date 2020-09-15T14:46:14Z xsd:dateTime

[Term]
id: MP:0031163
name: abnormal circulating von Willebrand factor level
def: "any anomaly in the blood level of the large multimeric glycoprotein produced by vascular endothelial cells and megakaryocytes that chaperones blood coagulation cofactor factor VIII and tethers platelets to the injured blood vessel wall" [PMID:29507883]
synonym: "abnormal circulating VWF level" EXACT []
synonym: "abnormal circulating vWF level" EXACT []
synonym: "abnormal plasma von Willebrand factor level" NARROW []
synonym: "abnormal plasma VWF level" NARROW []
synonym: "abnormal plasma vWF level" NARROW []
is_a: MP:0005416 ! abnormal circulating protein level
property_value: http://purl.org/dc/elements/1.1/creator https://orcid.org/0000-0002-6490-7723
property_value: http://purl.org/dc/elements/1.1/date 2020-09-21T10:08:42Z xsd:dateTime

[Term]
id: MP:0031164
name: decreased circulating von Willebrand factor level
def: "reduced blood level of the large multimeric glycoprotein produced by vascular endothelial cells and megakaryocytes that chaperones blood coagulation cofactor factor VIII and tethers platelets to the injured blood vessel wall" [MGI:anna, PMID:29507883]
synonym: "decreased plasma von Willebrand factor level" NARROW []
synonym: "decreased plasma VWF level" NARROW []
synonym: "decreased plasma vWF level" NARROW []
synonym: "reduced circulating VWF level" EXACT []
synonym: "reduced circulating vWF level" EXACT []
synonym: "reduced plasma von Willebrand factor level" NARROW []
synonym: "reduced plasma VWF level" NARROW []
synonym: "reduced plasma vWF level" NARROW []
is_a: MP:0031163 ! abnormal circulating von Willebrand factor level
property_value: http://purl.org/dc/elements/1.1/creator https://orcid.org/0000-0002-6490-7723
property_value: http://purl.org/dc/elements/1.1/date 2020-09-21T10:24:39Z xsd:dateTime

[Term]
id: MP:0031165
name: increased circulating von Willebrand factor level
def: "elevated blood level of the large multimeric glycoprotein produced by vascular endothelial cells and megakaryocytes that chaperones blood coagulation cofactor factor VIII and tethers platelets to the injured blood vessel wall" [MGI:anna, PMID:29507883]
synonym: "increased circulating VWF level" EXACT []
synonym: "increased circulating vWF level" EXACT []
synonym: "increased plasma von Willebrand factor level" NARROW []
synonym: "increased plasma VWF level" NARROW []
synonym: "increased plasma vWF level" NARROW []
is_a: MP:0031163 ! abnormal circulating von Willebrand factor level
property_value: http://purl.org/dc/elements/1.1/creator https://orcid.org/0000-0002-6490-7723
property_value: http://purl.org/dc/elements/1.1/date 2020-09-21T10:30:09Z xsd:dateTime

[Term]
id: MP:0031166
name: abnormal aortic valve commissure morphology
def: "any structural anomaly of the space or area between each anchored aortic valve leaflet to the aortic wall; the aortic valve is composed of 3 commissures that act as support to the base structure of the cusps" [https://www.cardioserv.net/echo-aortic-valve-anatomy/]
is_a: MP:0002747 ! abnormal aortic valve morphology
property_value: http://purl.org/dc/elements/1.1/creator https://orcid.org/0000-0002-6490-7723
property_value: http://purl.org/dc/elements/1.1/date 2020-09-23T09:34:29Z xsd:dateTime

[Term]
id: MP:0031167
name: abnormal lung thrombosis
def: "any anomaly in the formation or presence of one or more thrombi within the blood vessel network of the lung" [MGI:anna]
synonym: "abnormal pulmonary thrombosis" EXACT []
is_a: MP:0005048 ! abnormal thrombosis
property_value: http://purl.org/dc/elements/1.1/creator https://orcid.org/0000-0002-6490-7723
property_value: http://purl.org/dc/elements/1.1/date 2020-09-23T10:00:46Z xsd:dateTime

[Term]
id: MP:0031168
name: abnormal brain thrombosis
def: "any anomaly in the formation or presence of one or more thrombi within the blood vessel network of the brain" [MGI:anna]
is_a: MP:0005048 ! abnormal thrombosis
property_value: http://purl.org/dc/elements/1.1/creator https://orcid.org/0000-0002-6490-7723
property_value: http://purl.org/dc/elements/1.1/date 2020-09-23T10:04:58Z xsd:dateTime

[Term]
id: MP:0031169
name: abnormal joint physiology
def: "any functional anomaly of any moveable articulation point of two or more bones" [MGI:anna]
is_a: MP:0001533 ! abnormal skeleton physiology
property_value: http://purl.org/dc/elements/1.1/creator https://orcid.org/0000-0002-6490-7723
property_value: http://purl.org/dc/elements/1.1/date 2020-09-23T16:15:20Z xsd:dateTime

[Term]
id: MP:0031170
name: abnormal vasculature physiology
def: "any functional anomaly of any blood and/or lymphatic vessel" [MGI:anna]
synonym: "abnormal vascular physiology" RELATED []
synonym: "abnormal vessel physiology" EXACT []
is_a: MP:0001544 ! abnormal cardiovascular system physiology
property_value: http://purl.org/dc/elements/1.1/creator https://orcid.org/0000-0002-6490-7723
property_value: http://purl.org/dc/elements/1.1/date 2020-09-29T06:44:01Z xsd:dateTime

[Term]
id: MP:0031171
name: abnormal circulating zinc level
def: "any anomaly in the blood concentration of zinc" [MGI:anna]
is_a: MP:0020893 ! abnormal zinc level
property_value: http://purl.org/dc/elements/1.1/creator https://orcid.org/0000-0002-6490-7723
property_value: http://purl.org/dc/elements/1.1/date 2020-10-26T13:29:04Z xsd:dateTime

[Term]
id: MP:0031172
name: decreased circulating zinc level
def: "less than the normal concentration of zinc in the blood" [MGI:anna]
synonym: "reduced circulating zinc level" EXACT []
is_a: MP:0031171 ! abnormal circulating zinc level
property_value: http://purl.org/dc/elements/1.1/creator https://orcid.org/0000-0002-6490-7723
property_value: http://purl.org/dc/elements/1.1/date 2020-10-26T13:34:43Z xsd:dateTime

[Term]
id: MP:0031173
name: increased circulating zinc level
def: "greater than the normal concentration of zinc in the blood" [MGI:anna]
synonym: "elevated circulating zinc level" EXACT []
is_a: MP:0031171 ! abnormal circulating zinc level
property_value: http://purl.org/dc/elements/1.1/creator https://orcid.org/0000-0002-6490-7723
property_value: http://purl.org/dc/elements/1.1/date 2020-10-26T13:38:51Z xsd:dateTime

[Term]
id: MP:0031174
name: decreased mammary duct terminal end bud number
def: "reduced number of unique club-shaped epithelial structures formed at the tip of the mammary duct at the onset of puberty (approximately 3 weeks of age in mouse) under the action of circulating hormones; normally, TEBs proliferate, ramify, and actively invade the fad pad to allow the formation of a complex branching structure; this process of branching morphogenesis concludes at about 10-12 weeks of age in mouse, when TEBs have traversed the length of the fat pad and a fully developed ductal tree has formed" [PMID:16280048, PMID:16916375, PMID:18296651]
synonym: "decreased mammary duct TEB number" EXACT []
synonym: "reduced mammary duct TEB number" EXACT []
synonym: "reduced mammary duct terminal end bud number" EXACT []
is_a: MP:0013782 ! abnormal mammary duct terminal end bud morphology
property_value: http://purl.org/dc/elements/1.1/creator https://orcid.org/0000-0002-6490-7723
property_value: http://purl.org/dc/elements/1.1/date 2020-10-27T08:48:02Z xsd:dateTime

[Term]
id: MP:0031175
name: increased mammary duct terminal end bud number
def: "greater number of unique club-shaped epithelial structures formed at the tip of the mammary duct at the onset of puberty (approximately 3 weeks of age in mouse) under the action of circulating hormones; normally, TEBs proliferate, ramify, and actively invade the fad pad to allow the formation of a complex branching structure; this process of branching morphogenesis concludes at about 10-12 weeks of age in mouse, when TEBs have traversed the length of the fat pad and a fully developed ductal tree has formed; increase in TEBs is often associated with increased ductal outgrowth and branching morphogenesis" [PMID:16280048, PMID:16916375, PMID:18296651]
synonym: "increased mammary duct TEB number" EXACT []
is_a: MP:0013782 ! abnormal mammary duct terminal end bud morphology
property_value: http://purl.org/dc/elements/1.1/creator https://orcid.org/0000-0002-6490-7723
property_value: http://purl.org/dc/elements/1.1/date 2020-10-27T08:57:20Z xsd:dateTime

[Term]
id: MP:0031176
name: abnormal Descemet membrane thickness
def: "anomaly in the thickness of the transparent homogeneous acellular layer found between the substantia propria and the endothelial layer of the cornea" [MGI:anna]
is_a: MP:0004284 ! abnormal Descemet membrane morphology
property_value: http://purl.org/dc/elements/1.1/creator https://orcid.org/0000-0002-6490-7723
property_value: http://purl.org/dc/elements/1.1/date 2020-10-27T11:45:33Z xsd:dateTime

[Term]
id: MP:0031177
name: decreased Descemet membrane thickness
def: "reduced thickness of the transparent homogeneous acellular layer found between the substantia propria and the endothelial layer of the cornea" [MGI:anna]
synonym: "reduced Descemet membrane thickness" EXACT []
synonym: "thin Descemet membrane" EXACT []
synonym: "thinned Descemet membrane" EXACT []
synonym: "thinning of Descemet membrane" EXACT []
is_a: MP:0031176 ! abnormal Descemet membrane thickness
property_value: http://purl.org/dc/elements/1.1/creator https://orcid.org/0000-0002-6490-7723
property_value: http://purl.org/dc/elements/1.1/date 2020-10-27T12:07:11Z xsd:dateTime

[Term]
id: MP:0031178
name: increased Descemet membrane thickness
def: "increased thickness of the transparent homogeneous acellular layer found between the substantia propria and the endothelial layer of the cornea" [MGI:anna]
synonym: "thick Descemet membrane" EXACT []
synonym: "thickened Descemet membrane" EXACT []
synonym: "thickening of Descemet membrane" EXACT []
is_a: MP:0031176 ! abnormal Descemet membrane thickness
property_value: http://purl.org/dc/elements/1.1/creator https://orcid.org/0000-0002-6490-7723
property_value: http://purl.org/dc/elements/1.1/date 2020-10-27T12:11:55Z xsd:dateTime

[Term]
id: MP:0031179
name: abnormal brain blood flow rate
def: "aberrant rate of blood flow in the blood vessels supplying the brain" [MGI:anna]
is_a: MP:0000233 ! abnormal blood flow velocity
property_value: http://purl.org/dc/elements/1.1/creator https://orcid.org/0000-0002-6490-7723
property_value: http://purl.org/dc/elements/1.1/date 2020-10-28T11:50:27Z xsd:dateTime

[Term]
id: MP:0031180
name: decreased brain blood flow rate
def: "reduced rate of blood flow in the blood vessels supplying the brain" [MGI:anna]
synonym: "reduced brain blood flow rate" EXACT []
is_a: MP:0031179 ! abnormal brain blood flow rate
property_value: http://purl.org/dc/elements/1.1/creator https://orcid.org/0000-0002-6490-7723
property_value: http://purl.org/dc/elements/1.1/date 2020-10-28T11:55:58Z xsd:dateTime

[Term]
id: MP:0031181
name: increased brain blood flow rate
def: "elevated rate of blood flow in the blood vessels supplying the brain" [MGI:anna]
synonym: "elevated brain blood flow rate" EXACT []
is_a: MP:0031179 ! abnormal brain blood flow rate
property_value: http://purl.org/dc/elements/1.1/creator https://orcid.org/0000-0002-6490-7723
property_value: http://purl.org/dc/elements/1.1/date 2020-10-28T11:58:29Z xsd:dateTime

[Term]
id: MP:0031182
name: abnormal cerebral blood flow rate
def: "aberrant rate of blood flow in the blood vessels supplying the cerebral hemispheres" [RGD:slaulederkind]
is_a: MP:0031179 ! abnormal brain blood flow rate
property_value: http://purl.org/dc/elements/1.1/creator https://orcid.org/0000-0002-6490-7723
property_value: http://purl.org/dc/elements/1.1/date 2020-10-28T12:02:30Z xsd:dateTime

[Term]
id: MP:0031183
name: decreased cerebral blood flow rate
def: "reduced rate of blood flow in the blood vessels supplying the cerebral hemispheres" [PMID:25397684, RGD:slaulederkind]
synonym: "reduced cerebral blood flow rate" EXACT []
is_a: MP:0031180 ! decreased brain blood flow rate
is_a: MP:0031182 ! abnormal cerebral blood flow rate
property_value: http://purl.org/dc/elements/1.1/creator https://orcid.org/0000-0002-6490-7723
property_value: http://purl.org/dc/elements/1.1/date 2020-10-28T12:05:59Z xsd:dateTime

[Term]
id: MP:0031184
name: increased cerebral blood flow rate
def: "elevated rate of blood flow in the blood vessels supplying the cerebral hemispheres" [RGD:slaulederkind]
synonym: "elevated cerebral blood flow rate" EXACT []
is_a: MP:0031181 ! increased brain blood flow rate
is_a: MP:0031182 ! abnormal cerebral blood flow rate
property_value: http://purl.org/dc/elements/1.1/creator https://orcid.org/0000-0002-6490-7723
property_value: http://purl.org/dc/elements/1.1/date 2020-10-28T12:12:50Z xsd:dateTime

[Term]
id: MP:0031185
name: sudden unexpected death in epilepsy
def: "sudden, unexpected death in an organism displaying seizures resulting from a persistent epileptogenic abnormality of the brain, with or without evidence for a seizure immediately preceding the death, in which there is no evidence of other disease, injury, or drowning that caused the death" [ORCID:orcid.org/0000-0003-1726-4769, PMID:22191982]
comment: SUDEP occurs in both humans and non-humans, including non-human primates (PMID:31592545), dogs (PMID:17708395) and mice (PMID:26272185, PMID:23524966).
synonym: "sudden unexplained death in epilepsy" EXACT []
synonym: "SUDEP" EXACT []
is_a: MP:0002083 ! premature death
property_value: http://purl.org/dc/elements/1.1/creator https://orcid.org/0000-0002-6490-7723
property_value: http://purl.org/dc/elements/1.1/date 2020-10-29T10:09:24Z xsd:dateTime

[Term]
id: MP:0031186
name: abnormal retinal horizontal cell density
def: "any anomaly of the density of the laterally interconnecting neurons in the outer plexiform layer of the retina that connect rods of one part of the retina with cones in another part of the retina" [ORCID:orcid.org/0000-0003-3645-6803, PMID:20127257]
synonym: "abnormal horizontal cell density" EXACT []
synonym: "abnormal retina horizontal cell density" EXACT []
is_a: MP:0006068 ! abnormal retinal horizontal cell morphology
property_value: http://purl.org/dc/elements/1.1/creator https://orcid.org/0000-0002-6490-7723
property_value: http://purl.org/dc/elements/1.1/date 2020-10-29T12:15:34Z xsd:dateTime

[Term]
id: MP:0031187
name: decreased retinal horizontal cell density
def: "decrease of the density of the laterally interconnecting neurons in the outer plexiform layer of the retina that connect rods of one part of the retina with cones in another part of the retina" [ORCID:orcid.org/0000-0003-3645-6803, PMID:20127257]
synonym: "decreased horizontal cell density" EXACT []
synonym: "decreased retina horizontal cell density" EXACT []
synonym: "reduced horizontal cell density" EXACT []
synonym: "reduced retina horizontal cell density" EXACT []
synonym: "reduced retinal horizontal cell density" EXACT []
is_a: MP:0031186 ! abnormal retinal horizontal cell density
property_value: http://purl.org/dc/elements/1.1/creator https://orcid.org/0000-0002-6490-7723
property_value: http://purl.org/dc/elements/1.1/date 2020-10-29T12:27:46Z xsd:dateTime

[Term]
id: MP:0031188
name: increased retinal horizontal cell density
def: "increase of the density of the laterally interconnecting neurons in the outer plexiform layer of the retina that connect rods of one part of the retina with cones in another part of the retina" [ORCID:orcid.org/0000-0003-3645-6803, PMID:20127257]
synonym: "increased horizontal cell density" EXACT []
synonym: "increased retina horizontal cell density" EXACT []
is_a: MP:0031186 ! abnormal retinal horizontal cell density
property_value: http://purl.org/dc/elements/1.1/creator https://orcid.org/0000-0002-6490-7723
property_value: http://purl.org/dc/elements/1.1/date 2020-10-29T12:43:29Z xsd:dateTime

[Term]
id: MP:0031189
name: abnormal retinal rod bipolar cell density
def: "any anomaly of the density of the bipolar cells that function in low light and transmit signals only through amacrine cells" [ORCID:orcid.org/0000-0003-3645-6803, PMID:20127257]
is_a: MP:0006074 ! abnormal retinal rod bipolar cell morphology
property_value: http://purl.org/dc/elements/1.1/creator https://orcid.org/0000-0002-6490-7723
property_value: http://purl.org/dc/elements/1.1/date 2020-10-29T12:49:54Z xsd:dateTime

[Term]
id: MP:0031190
name: decreased retinal rod bipolar cell density
def: "decrease of the density of the bipolar cells that function in low light and transmit signals only through amacrine cells" [ORCID:orcid.org/0000-0003-3645-6803, PMID:20127257]
synonym: "reduced retinal rod bipolar cell density" EXACT []
is_a: MP:0031189 ! abnormal retinal rod bipolar cell density
property_value: http://purl.org/dc/elements/1.1/creator https://orcid.org/0000-0002-6490-7723
property_value: http://purl.org/dc/elements/1.1/date 2020-10-29T12:54:21Z xsd:dateTime

[Term]
id: MP:0031191
name: increased retinal rod bipolar cell density
def: "increase of the density of the bipolar cells that function in low light and transmit signals only through amacrine cells" [ORCID:orcid.org/0000-0003-3645-6803, PMID:20127257]
is_a: MP:0031189 ! abnormal retinal rod bipolar cell density
property_value: http://purl.org/dc/elements/1.1/creator https://orcid.org/0000-0002-6490-7723
property_value: http://purl.org/dc/elements/1.1/date 2020-10-29T12:57:04Z xsd:dateTime

[Term]
id: MP:0031192
name: coronary artery spasm
def: "a multi-factorial, transient, and abrupt reduction of luminal diameter of an epicardial coronary artery due to inappropriate constriction of coronary smooth muscle that can generate distal ischemia" [https://www.wikidoc.org/index.php/Coronary_vasospasm]
synonym: "coronary artery vasospasm" EXACT []
synonym: "coronary spasm" EXACT []
synonym: "coronary vasospasm" EXACT []
is_a: MP:0000249 ! abnormal blood vessel physiology
property_value: http://purl.org/dc/elements/1.1/creator https://orcid.org/0000-0002-6490-7723
property_value: http://purl.org/dc/elements/1.1/date 2020-10-29T15:34:07Z xsd:dateTime

[Term]
id: MP:0031193
name: pulmonary arterial medial hypertrophy
def: "increase in mass of the tunica media of the arteries in the pulmonary circulation" [HP:0004964, ORCID:orcid.org/0000-0001-5356-4174, PMID:25593290]
synonym: "hypertrophy of the pulmonary artery wall" EXACT []
is_a: MP:0000484 ! abnormal pulmonary artery morphology
property_value: http://purl.org/dc/elements/1.1/creator https://orcid.org/0000-0002-6490-7723
property_value: http://purl.org/dc/elements/1.1/date 2020-10-29T15:54:34Z xsd:dateTime

[Term]
id: MP:0031194
name: abnormal testicular artery morphology
def: "any structural anomaly of either of a paired branch of the abdominal aorta that supplies blood to the testis" [MGI:anna, PMID:11693268, RGD:gthayman]
synonym: "abnormal internal spermatic artery morphology" RELATED []
synonym: "abnormal spermatic artery morphology" RELATED []
is_a: MP:0011655 ! abnormal systemic artery morphology
property_value: http://purl.org/dc/elements/1.1/creator https://orcid.org/0000-0002-6490-7723
property_value: http://purl.org/dc/elements/1.1/date 2020-10-30T11:42:01Z xsd:dateTime

[Term]
id: MP:0031195
name: decreased testicular artery wall-to-lumen ratio
def: "a decrease in the ratio of vascular wall thickness to luminal diameter in the testicular artery compared to controls" [MGI:anna, PMID:11693268, RGD:gthayman]
synonym: "decreased testicular artery wall to lumen ratio" EXACT []
synonym: "decreased wall to lumen ratio of testicular artery" EXACT []
synonym: "decreased wall-to-lumen ratio of testicular artery" EXACT []
synonym: "reduced testicular artery wall to lumen ratio" EXACT []
synonym: "reduced testicular artery wall-to-lumen ratio" EXACT []
is_a: MP:0031194 ! abnormal testicular artery morphology
property_value: http://purl.org/dc/elements/1.1/creator https://orcid.org/0000-0002-6490-7723
property_value: http://purl.org/dc/elements/1.1/date 2020-10-30T12:22:01Z xsd:dateTime

[Term]
id: MP:0031196
name: increased testicular artery wall-to-lumen ratio
def: "an increase in the ratio of vascular wall thickness to luminal diameter in the testicular artery compared to controls" [MGI:anna, PMID:11693268, RGD:gthayman]
synonym: "increased testicular artery wall to lumen ratio" EXACT []
synonym: "increased wall to lumen ratio of testicular artery" EXACT []
synonym: "increased wall-to-lumen ratio of testicular artery" EXACT []
is_a: MP:0031194 ! abnormal testicular artery morphology
property_value: http://purl.org/dc/elements/1.1/creator https://orcid.org/0000-0002-6490-7723
property_value: http://purl.org/dc/elements/1.1/date 2020-10-30T12:24:54Z xsd:dateTime

[Term]
id: MP:0031197
name: calcified testicular artery
def: "pathologic deposition of calcium salts in the testicular artery, a branch of the abdominal aorta that supplies blood to the testis" [MGI:anna, PMID:22912827]
synonym: "calcified internal spermatic artery" RELATED []
synonym: "calcified spermatic artery" RELATED []
synonym: "testicular artery calcification" EXACT []
is_a: MP:0006133 ! calcified artery
is_a: MP:0031194 ! abnormal testicular artery morphology
property_value: http://purl.org/dc/elements/1.1/creator https://orcid.org/0000-0002-6490-7723
property_value: http://purl.org/dc/elements/1.1/date 2020-10-30T13:01:55Z xsd:dateTime

[Term]
id: MP:0031198
name: retinal inner nuclear layer degeneration
def: "a retrogressive impairment or destruction of the retinal layer that contains the cell bodies of bipolar, horizontal, and amacrine cells" [MGI:LaurensWilming]
is_a: MP:0003733 ! abnormal retinal inner nuclear layer morphology
property_value: http://purl.org/dc/elements/1.1/creator https://orcid.org/0000-0002-6490-7723
property_value: http://purl.org/dc/elements/1.1/date 2020-10-30T14:07:16Z xsd:dateTime

[Term]
id: MP:0031199
name: decreased aortic weight
def: "decrease in the average weight of the aorta" [ORCID:orcid.org/0000-0001-5256-8683]
synonym: "decreased aorta weight" EXACT []
synonym: "reduced aorta weight" EXACT []
synonym: "reduced aortic weight" EXACT []
is_a: MP:0002845 ! abnormal aortic weight
property_value: http://purl.org/dc/elements/1.1/creator https://orcid.org/0000-0002-6490-7723
property_value: http://purl.org/dc/elements/1.1/date 2020-11-02T07:15:41Z xsd:dateTime

[Term]
id: MP:0031200
name: increased aortic weight
def: "increase in the average weight of the aorta" [ORCID:orcid.org/0000-0001-5256-8683]
synonym: "increased aorta weight" EXACT []
is_a: MP:0002845 ! abnormal aortic weight
property_value: http://purl.org/dc/elements/1.1/creator https://orcid.org/0000-0002-6490-7723
property_value: http://purl.org/dc/elements/1.1/date 2020-11-02T07:23:59Z xsd:dateTime

[Term]
id: MP:0031201
name: hemiparesis
def: "mild loss of strength in the limb(s) and sometimes face on one side of the body" [HP:0001269, https://www.healthline.com/health/hemiparesis-vs-hemiplegia]
synonym: "unilateral paresis" EXACT []
is_a: MP:0000754 ! paresis
property_value: http://purl.org/dc/elements/1.1/creator https://orcid.org/0000-0002-6490-7723
property_value: http://purl.org/dc/elements/1.1/date 2020-11-02T16:47:46Z xsd:dateTime

[Term]
id: MP:0031202
name: hemiplegia
def: "severe or complete loss of muscle function (paralysis) in the limb(s) and in some cases the face on one side of the body" [HP:0002301, https://www.healthline.com/health/hemiparesis-vs-hemiplegia]
synonym: "paralysis on one side of body" EXACT []
is_a: MP:0000753 ! paralysis
property_value: http://purl.org/dc/elements/1.1/creator https://orcid.org/0000-0002-6490-7723
property_value: http://purl.org/dc/elements/1.1/date 2020-11-02T17:03:20Z xsd:dateTime

[Term]
id: MP:0031203
name: forelimb paresis
def: "mild loss of strength in one or both of the forelimbs" [MGI:anna]
synonym: "fore limb paresis" EXACT []
synonym: "fore limb weakness" EXACT []
synonym: "forelimb weakness" EXACT []
is_a: MP:0000754 ! paresis
property_value: http://purl.org/dc/elements/1.1/creator https://orcid.org/0000-0002-6490-7723
property_value: http://purl.org/dc/elements/1.1/date 2020-11-02T17:19:38Z xsd:dateTime

[Term]
id: MP:0031204
name: hindlimb paresis
def: "mild loss of strength in one or both of the hindlimbs" [MGI:anna]
synonym: "hind limb paresis" EXACT []
synonym: "hind limb weakness" EXACT []
synonym: "hindlimb weakness" EXACT []
synonym: "lameness" RELATED []
synonym: "leg weakness" EXACT []
is_a: MP:0000754 ! paresis
property_value: http://purl.org/dc/elements/1.1/creator https://orcid.org/0000-0002-6490-7723
property_value: http://purl.org/dc/elements/1.1/date 2020-11-02T17:34:25Z xsd:dateTime

[Term]
id: MP:0031205
name: decreased circulating phytosterol level
def: "decrease in the amount of phytosterols in the blood; commonly ingested phytosterols include beta-sitosterol, campesterol, and stigmasterol" [MGI:anna]
synonym: "decreased circulating phytosterol concentration" EXACT []
synonym: "decreased circulating plant sterol concentration" EXACT []
synonym: "decreased circulating plant sterol level" EXACT []
synonym: "reduced circulating phytosterol level" EXACT []
synonym: "reduced circulating plant sterol level" EXACT []
is_a: MP:0010075 ! abnormal circulating phytosterol level
property_value: http://purl.org/dc/elements/1.1/creator https://orcid.org/0000-0002-6490-7723
property_value: http://purl.org/dc/elements/1.1/date 2020-11-03T16:26:28Z xsd:dateTime

[Term]
id: MP:0031206
name: hypolipidemia
def: "abnormally low concentration of lipids in the circulating blood" [PMID:30991053]
synonym: "hypolipaemia" EXACT []
synonym: "hypolipemia" EXACT []
synonym: "hypolipidaemia" EXACT []
is_a: MP:0003949 ! abnormal circulating lipid level
property_value: http://purl.org/dc/elements/1.1/creator https://orcid.org/0000-0002-6490-7723
property_value: http://purl.org/dc/elements/1.1/date 2020-11-03T16:34:58Z xsd:dateTime

[Term]
id: MP:0031207
name: decreased lymphocyte chemotaxis
def: "reduction in the directed movement of a lymphocyte in response to an external stimulus" [MGI:LaurensWilming]
synonym: "reduced lymphocyte chemotaxis" EXACT []
is_a: MP:0011825 ! decreased cell chemotaxis
is_a: MP:0011826 ! abnormal lymphocyte chemotaxis
property_value: http://purl.org/dc/elements/1.1/creator https://orcid.org/0000-0002-6490-7723
property_value: http://purl.org/dc/elements/1.1/date 2020-11-04T07:53:53Z xsd:dateTime

[Term]
id: MP:0031208
name: increased lymphocyte chemotaxis
def: "increase in the directed movement of a lymphocyte in response to an external stimulus" [MGI:anna]
is_a: MP:0011824 ! increased cell chemotaxis
is_a: MP:0011826 ! abnormal lymphocyte chemotaxis
property_value: http://purl.org/dc/elements/1.1/creator https://orcid.org/0000-0002-6490-7723
property_value: http://purl.org/dc/elements/1.1/date 2020-11-04T08:08:15Z xsd:dateTime

[Term]
id: MP:0031209
name: enlarged cauda epididymis
def: "increase in the average size of the tail of the epididymis" [MGI:LaurensWilming, PMID:31318116]
synonym: "increased cauda epididymis size" EXACT []
synonym: "increased caudal epididymis size" EXACT []
is_a: MP:0002662 ! abnormal cauda epididymis morphology
property_value: http://purl.org/dc/elements/1.1/creator https://orcid.org/0000-0002-6490-7723
property_value: http://purl.org/dc/elements/1.1/date 2020-11-04T09:15:24Z xsd:dateTime

[Term]
id: MP:0031210
name: small cauda epididymis
def: "decrease in the average size of the tail of the epididymis" [MGI:LaurensWilming]
synonym: "decreased cauda epididymis size" EXACT []
synonym: "decreased caudal epididymis size" EXACT []
synonym: "reduced cauda epididymis size" EXACT []
synonym: "reduced caudal epididymis size" EXACT []
is_a: MP:0002662 ! abnormal cauda epididymis morphology
property_value: http://purl.org/dc/elements/1.1/creator https://orcid.org/0000-0002-6490-7723
property_value: http://purl.org/dc/elements/1.1/date 2020-11-04T09:23:05Z xsd:dateTime

[Term]
id: MP:0031211
name: small corpus epididymis
def: "decrease in the average size of the body of the epididymis" [MGI:LaurensWilming]
synonym: "decreased corpus epididymis size" EXACT []
synonym: "reduced corpus epididymis size" EXACT []
is_a: MP:0002661 ! abnormal corpus epididymis morphology
property_value: http://purl.org/dc/elements/1.1/creator https://orcid.org/0000-0002-6490-7723
property_value: http://purl.org/dc/elements/1.1/date 2020-11-04T09:47:42Z xsd:dateTime

[Term]
id: MP:0031212
name: decreased eye anterior chamber depth
def: "reduced distance between the iris and the cornea at the center plane (maximum distance) of the eye anterior chamber compared to controls" [MGI:anna]
synonym: "reduced eye anterior chamber depth" EXACT []
synonym: "shallow eye anterior chamber" EXACT []
is_a: MP:0011960 ! abnormal eye anterior chamber depth
property_value: http://purl.org/dc/elements/1.1/creator https://orcid.org/0000-0002-6490-7723
property_value: http://purl.org/dc/elements/1.1/date 2020-11-10T08:00:13Z xsd:dateTime

[Term]
id: MP:0031213
name: increased eye anterior chamber depth
def: "increased distance between the iris and the cornea at the center plane (maximum distance) of the eye anterior chamber compared to controls" [MGI:anna]
synonym: "deep eye anterior chamber" EXACT []
is_a: MP:0011960 ! abnormal eye anterior chamber depth
property_value: http://purl.org/dc/elements/1.1/creator https://orcid.org/0000-0002-6490-7723
property_value: http://purl.org/dc/elements/1.1/date 2020-11-10T08:05:14Z xsd:dateTime

[Term]
id: MP:0031214
name: hypercoagulability
def: "a state or condition marked by an increased tendency to form blood clots within a blood vessel(s)" [HP:0100724, https://www.merriam-webster.com/dictionary/hypercoagulability]
synonym: "excessive blood clotting" EXACT []
synonym: "excessive blood coagulability" EXACT []
synonym: "hypercoagulability state" EXACT []
synonym: "prothrombotic state" EXACT []
synonym: "thrombophilia" EXACT []
is_a: MP:0002551 ! abnormal blood coagulation
property_value: http://purl.org/dc/elements/1.1/creator https://orcid.org/0000-0002-6490-7723
property_value: http://purl.org/dc/elements/1.1/date 2020-11-10T09:06:39Z xsd:dateTime

[Term]
id: MP:0031215
name: abnormal response to myocardial ischemic injury
def: "altered response to lack of adequate blood flow, due to trauma or disease, to support the normal functioning of the myocardium" [MGI:anna]
synonym: "abnormal response to myocardial ischaemic injury" EXACT []
synonym: "altered response to myocardial ischaemic injury" EXACT []
synonym: "altered response to myocardial ischemic injury" EXACT []
is_a: MP:0000343 ! abnormal response to cardiac infarction
property_value: http://purl.org/dc/elements/1.1/creator https://orcid.org/0000-0002-6490-7723
property_value: http://purl.org/dc/elements/1.1/date 2020-12-09T14:22:55Z xsd:dateTime

[Term]
id: MP:0031216
name: decreased susceptibility to myocardial ischemic injury
def: "less severe response, such as decreased incidence and/or size of necrotic tissue, to lack of adequate blood flow resulting from trauma or disease, to support the normal functioning of the myocardium compared to controls" [MGI:anna]
synonym: "decreased susceptibility to myocardial ischaemic injury" EXACT []
synonym: "increased resistance to myocardial ischaemic injury" EXACT []
synonym: "increased resistance to myocardial ischemic injury" EXACT []
synonym: "reduced susceptibility to myocardial ischaemic injury" EXACT []
synonym: "reduced susceptibility to myocardial ischemic injury" EXACT []
is_a: MP:0005166 ! decreased susceptibility to injury
is_a: MP:0031215 ! abnormal response to myocardial ischemic injury
property_value: http://purl.org/dc/elements/1.1/creator https://orcid.org/0000-0002-6490-7723
property_value: http://purl.org/dc/elements/1.1/date 2020-12-09T14:28:01Z xsd:dateTime

[Term]
id: MP:0031217
name: increased susceptibility to myocardial ischemic injury
def: "more severe response, such as increased incidence and/or size of necrotic tissue, to lack of adequate blood flow resulting from trauma or disease, to support the normal functioning of the myocardium compared to controls" [MGI:anna]
synonym: "decreased resistance to myocardial ischaemic injury" EXACT []
synonym: "decreased resistance to myocardial ischemic injury" EXACT []
synonym: "increased susceptibility to myocardial ischaemic injury" EXACT []
synonym: "reduced resistance to myocardial ischaemic injury" EXACT []
synonym: "reduced resistance to myocardial ischemic injury" EXACT []
is_a: MP:0005165 ! increased susceptibility to injury
is_a: MP:0031215 ! abnormal response to myocardial ischemic injury
property_value: http://purl.org/dc/elements/1.1/creator https://orcid.org/0000-0002-6490-7723
property_value: http://purl.org/dc/elements/1.1/date 2020-12-09T14:31:59Z xsd:dateTime

[Term]
id: MP:0031218
name: abnormal circulating CXCL10 level
def: "deviation from the normal blood levels of CXCL10 protein, a pro-inflammatory cytokine that is secreted by a wide range of cell types in response to interferon-gamma, and produces its effects by binding to the cell surface chemokine receptor CXCR3; it is involved in a variety of processes including chemotaxis, differentiation, and activation of peripheral immune cells, regulation of cell growth, apoptosis and modulation of angiostatic effects, and plays an important role during viral infections by stimulating the activation and migration of immune cells to infected sites" [https://www.prospecbio.com/ip-10, https://www.uniprot.org/uniprot/P02778]
synonym: "abnormal circulating C-X-C motif chemokine ligand 10 level" EXACT []
synonym: "abnormal circulating gamma-IP10 level" EXACT []
synonym: "abnormal circulating IFN gamma-inducible protein 10 level" EXACT []
synonym: "abnormal circulating interferon gamma-induced protein 10 level" EXACT []
synonym: "abnormal circulating IP-10 level" EXACT []
synonym: "abnormal circulating IP10 level" EXACT []
synonym: "abnormal circulating small-inducible cytokine B10 level" EXACT []
is_a: MP:0010209 ! abnormal circulating chemokine level
is_a: MP:0031224 ! abnormal CXCL10 level
property_value: http://purl.org/dc/elements/1.1/creator https://orcid.org/0000-0002-6490-7723
property_value: http://purl.org/dc/elements/1.1/date 2020-12-22T09:42:39Z xsd:dateTime

[Term]
id: MP:0031219
name: decreased circulating CXCL10 level
def: "reduction in the blood levels of CXCL10 protein, a pro-inflammatory cytokine that is secreted by a wide range of cell types in response to interferon-gamma, and produces its effects by binding to the cell surface chemokine receptor CXCR3; this chemokine is involved in a variety of processes including chemotaxis, differentiation, and activation of peripheral immune cells, regulation of cell growth, apoptosis and modulation of angiostatic effects, and plays an important role during viral infections by stimulating the activation and migration of immune cells to infected sites" [https://www.prospecbio.com/ip-10, https://www.uniprot.org/uniprot/P02778]
synonym: "decreased circulating C-X-C motif chemokine ligand 10 level" EXACT []
synonym: "decreased circulating gamma-IP10 level" EXACT []
synonym: "decreased circulating IFN gamma-inducible protein 10 level" EXACT []
synonym: "decreased circulating interferon gamma-induced protein 10 level" EXACT []
synonym: "decreased circulating IP-10 level" EXACT []
synonym: "decreased circulating IP10 level" EXACT []
synonym: "decreased circulating small-inducible cytokine B10 level" EXACT []
synonym: "reduced circulating CXCL10 level" EXACT []
is_a: MP:0031218 ! abnormal circulating CXCL10 level
is_a: MP:0031225 ! decreased CXCL10 level
property_value: http://purl.org/dc/elements/1.1/creator https://orcid.org/0000-0002-6490-7723
property_value: http://purl.org/dc/elements/1.1/date 2020-12-22T10:49:53Z xsd:dateTime

[Term]
id: MP:0031220
name: increased circulating CXCL10 level
def: "elevation in the blood levels of CXCL10 protein, a pro-inflammatory cytokine that is secreted by a wide range of cell types in response to interferon-gamma, and produces its effects by binding to the cell surface chemokine receptor CXCR3; this chemokine is involved in a variety of processes including chemotaxis, differentiation, and activation of peripheral immune cells, regulation of cell growth, apoptosis and modulation of angiostatic effects, and plays an important role during viral infections by stimulating the activation and migration of immune cells to infected sites" [https://www.prospecbio.com/ip-10, https://www.uniprot.org/uniprot/P02778]
synonym: "elevated circulating CXCL10 level" EXACT []
synonym: "increased circulating C-X-C motif chemokine ligand 10 level" EXACT []
synonym: "increased circulating gamma-IP10 level" EXACT []
synonym: "increased circulating IFN gamma-inducible protein 10 level" EXACT []
synonym: "increased circulating interferon gamma-induced protein 10 level" EXACT []
synonym: "increased circulating IP-10 level" EXACT []
synonym: "increased circulating IP10 level" EXACT []
synonym: "increased circulating small-inducible cytokine B10 level" EXACT []
is_a: MP:0031218 ! abnormal circulating CXCL10 level
is_a: MP:0031226 ! increased CXCL10 level
property_value: http://purl.org/dc/elements/1.1/creator https://orcid.org/0000-0002-6490-7723
property_value: http://purl.org/dc/elements/1.1/date 2020-12-22T11:29:23Z xsd:dateTime

[Term]
id: MP:0031221
name: abnormal CXCL10 secretion
def: "anomaly in the production or cellular release of CXCL10 protein, a pro-inflammatory cytokine that is secreted by a wide range of cell types in response to interferon-gamma, and produces its effects by binding to the cell surface chemokine receptor CXCR3" [https://www.prospecbio.com/ip-10, https://www.uniprot.org/uniprot/P02778]
synonym: "abnormal C-X-C motif chemokine ligand 10 secretion" EXACT []
synonym: "abnormal gamma-IP10 secretion" EXACT []
synonym: "abnormal IFN gamma-inducible protein 10 secretion" EXACT []
synonym: "abnormal interferon gamma-induced protein 10 secretion" EXACT []
synonym: "abnormal IP-10 secretion" EXACT []
synonym: "abnormal IP10 secretion" EXACT []
synonym: "abnormal small-inducible cytokine B10 secretion" EXACT []
is_a: MP:0008722 ! abnormal chemokine secretion
property_value: http://purl.org/dc/elements/1.1/creator https://orcid.org/0000-0002-6490-7723
property_value: http://purl.org/dc/elements/1.1/date 2020-12-22T11:59:05Z xsd:dateTime

[Term]
id: MP:0031222
name: decreased CXCL10 secretion
def: "reduction in the production or cellular release of CXCL10 protein, a pro-inflammatory cytokine that is secreted by a wide range of cell types in response to interferon-gamma, and produces its effects by binding to the cell surface chemokine receptor CXCR3" [MGI:anna]
synonym: "decreased C-X-C motif chemokine ligand 10 secretion" EXACT []
synonym: "decreased gamma-IP10 secretion" EXACT []
synonym: "decreased IFN gamma-inducible protein 10 secretion" EXACT []
synonym: "decreased interferon gamma-induced protein 10 secretion" EXACT []
synonym: "decreased IP-10 secretion" EXACT []
synonym: "decreased IP10 secretion" EXACT []
synonym: "decreased small-inducible cytokine B10 secretion" EXACT []
synonym: "reduced CXCL10 secretion" EXACT []
is_a: MP:0031221 ! abnormal CXCL10 secretion
property_value: http://purl.org/dc/elements/1.1/creator https://orcid.org/0000-0002-6490-7723
property_value: http://purl.org/dc/elements/1.1/date 2020-12-22T12:10:18Z xsd:dateTime

[Term]
id: MP:0031223
name: increased CXCL10 secretion
def: "increase in the production or cellular release of CXCL10 protein, a pro-inflammatory cytokine that is secreted by a wide range of cell types in response to interferon-gamma, and produces its effects by binding to the cell surface chemokine receptor CXCR3" [MGI:anna]
synonym: "elevated CXCL10 secretion" EXACT []
synonym: "increased C-X-C motif chemokine ligand 10 secretion" EXACT []
synonym: "increased gamma-IP10 secretion" EXACT []
synonym: "increased IFN gamma-inducible protein 10 secretion" EXACT []
synonym: "increased interferon gamma-induced protein 10 secretion" EXACT []
synonym: "increased IP-10 secretion" EXACT []
synonym: "increased IP10 secretion" EXACT []
synonym: "increased small-inducible cytokine B10 secretion" EXACT []
is_a: MP:0031221 ! abnormal CXCL10 secretion
property_value: http://purl.org/dc/elements/1.1/creator https://orcid.org/0000-0002-6490-7723
property_value: http://purl.org/dc/elements/1.1/date 2020-12-22T12:22:27Z xsd:dateTime

[Term]
id: MP:0031224
name: abnormal CXCL10 level
def: "deviation from the normal levels of CXCL10 protein, a pro-inflammatory cytokine that is secreted by a wide range of cell types in response to interferon-gamma, and produces its effects by binding to the cell surface chemokine receptor CXCR3; it is involved in a variety of processes including chemotaxis, differentiation, and activation of peripheral immune cells, regulation of cell growth, apoptosis and modulation of angiostatic effects, and plays an important role during viral infections by stimulating the activation and migration of immune cells to infected sites" [https://www.prospecbio.com/ip-10, https://www.uniprot.org/uniprot/P02778]
synonym: "abnormal C-X-C motif chemokine ligand 10 level" EXACT []
synonym: "abnormal gamma-IP10 level" EXACT []
synonym: "abnormal IFN gamma-inducible protein 10 level" EXACT []
synonym: "abnormal interferon gamma-induced protein 10 level" EXACT []
synonym: "abnormal IP-10 level" EXACT []
synonym: "abnormal IP10 level" EXACT []
synonym: "abnormal small-inducible cytokine B10 level" EXACT []
is_a: MP:0008721 ! abnormal chemokine level
property_value: http://purl.org/dc/elements/1.1/creator https://orcid.org/0000-0002-6490-7723
property_value: http://purl.org/dc/elements/1.1/date 2020-12-22T12:32:14Z xsd:dateTime

[Term]
id: MP:0031225
name: decreased CXCL10 level
def: "reduction in the amount of CXCL10 protein, a pro-inflammatory cytokine that is secreted by a wide range of cell types in response to interferon-gamma, and produces its effects by binding to the cell surface chemokine receptor CXCR3" [MGI:anna]
synonym: "decreased C-X-C motif chemokine ligand 10 level" EXACT []
synonym: "decreased gamma-IP10 level" EXACT []
synonym: "decreased IFN gamma-inducible protein 10 level" EXACT []
synonym: "decreased interferon gamma-induced protein 10 level" EXACT []
synonym: "decreased IP-10 level" EXACT []
synonym: "decreased IP10 level" EXACT []
synonym: "decreased small-inducible cytokine B10 level" EXACT []
synonym: "reduced CXCL10 level" EXACT []
is_a: MP:0031224 ! abnormal CXCL10 level
property_value: http://purl.org/dc/elements/1.1/creator https://orcid.org/0000-0002-6490-7723
property_value: http://purl.org/dc/elements/1.1/date 2020-12-22T12:40:36Z xsd:dateTime

[Term]
id: MP:0031226
name: increased CXCL10 level
def: "increase in the amount of CXCL10 protein, a pro-inflammatory cytokine that is secreted by a wide range of cell types in response to interferon-gamma, and produces its effects by binding to the cell surface chemokine receptor CXCR3" [MGI:anna]
synonym: "elevated CXCL10 level" EXACT []
synonym: "increased C-X-C motif chemokine ligand 10 level" EXACT []
synonym: "increased gamma-IP10 level" EXACT []
synonym: "increased IFN gamma-inducible protein 10 level" EXACT []
synonym: "increased interferon gamma-induced protein 10 level" EXACT []
synonym: "increased IP-10 level" EXACT []
synonym: "increased IP10 level" EXACT []
synonym: "increased small-inducible cytokine B10 level" EXACT []
is_a: MP:0031224 ! abnormal CXCL10 level
property_value: http://purl.org/dc/elements/1.1/creator https://orcid.org/0000-0002-6490-7723
property_value: http://purl.org/dc/elements/1.1/date 2020-12-22T12:53:08Z xsd:dateTime

[Term]
id: MP:0031227
name: abnormal angiotensin II level
def: "any anomaly in the concentration of angiotensin II, a vasoactive octapeptide produced by the action of angiotensin-converting enzyme on angiotensin I; it acts directly on vascular smooth muscle as a potent vasoconstrictor, affects cardiac contractility and heart rate through its action on the sympathetic nervous system, and alters renal sodium and water absorption through its ability to stimulate the zona glomerulosa cells of the adrenal cortex to synthesize and secrete aldosterone" [https://medical-dictionary.thefreedictionary.com/angiotensin+II, https://www.uniprot.org/uniprot/P01019]
is_a: MP:0003953 ! abnormal hormone level
property_value: http://purl.org/dc/elements/1.1/creator https://orcid.org/0000-0002-6490-7723
property_value: http://purl.org/dc/elements/1.1/date 2020-12-22T13:37:32Z xsd:dateTime

[Term]
id: MP:0031228
name: decreased angiotensin II level
def: "reduced concentration of angiotensin II, a vasoactive octapeptide produced by the action of angiotensin-converting enzyme on angiotensin I; it acts directly on vascular smooth muscle as a potent vasoconstrictor, affects cardiac contractility and heart rate through its action on the sympathetic nervous system, and alters renal sodium and water absorption through its ability to stimulate the zona glomerulosa cells of the adrenal cortex to synthesize and secrete aldosterone" [https://medical-dictionary.thefreedictionary.com/angiotensin+II, https://www.uniprot.org/uniprot/P01019, MGI:anna]
synonym: "reduced angiotensin II level" EXACT []
is_a: MP:0031227 ! abnormal angiotensin II level
property_value: http://purl.org/dc/elements/1.1/creator https://orcid.org/0000-0002-6490-7723
property_value: http://purl.org/dc/elements/1.1/date 2020-12-22T13:45:02Z xsd:dateTime

[Term]
id: MP:0031229
name: increased angiotensin II level
def: "increased concentration of angiotensin II, a vasoactive octapeptide produced by the action of angiotensin-converting enzyme on angiotensin I; it acts directly on vascular smooth muscle as a potent vasoconstrictor, affects cardiac contractility and heart rate through its action on the sympathetic nervous system, and alters renal sodium and water absorption through its ability to stimulate the zona glomerulosa cells of the adrenal cortex to synthesize and secrete aldosterone" [https://medical-dictionary.thefreedictionary.com/angiotensin+II, https://www.uniprot.org/uniprot/P01019, MGI:anna]
synonym: "elevated angiotensin II level" EXACT []
is_a: MP:0031227 ! abnormal angiotensin II level
property_value: http://purl.org/dc/elements/1.1/creator https://orcid.org/0000-0002-6490-7723
property_value: http://purl.org/dc/elements/1.1/date 2020-12-22T13:54:19Z xsd:dateTime

[Term]
id: MP:0031230
name: abnormal circulating angiotensin II level
def: "aberrant concentration in the blood of angiotensin II, a vasoactive octapeptide produced by the action of angiotensin-converting enzyme on angiotensin I; it acts directly on vascular smooth muscle as a potent vasoconstrictor, affects cardiac contractility and heart rate through its action on the sympathetic nervous system, and alters renal sodium and water absorption through its ability to stimulate the zona glomerulosa cells of the adrenal cortex to synthesize and secrete aldosterone" [https://medical-dictionary.thefreedictionary.com/angiotensin+II, https://www.uniprot.org/uniprot/P01019, MGI:anna]
synonym: "abnormal plasma angiotensin II level" NARROW []
synonym: "abnormal serum angiotensin II level" NARROW []
is_a: MP:0005418 ! abnormal circulating hormone level
is_a: MP:0031227 ! abnormal angiotensin II level
property_value: http://purl.org/dc/elements/1.1/creator https://orcid.org/0000-0002-6490-7723
property_value: http://purl.org/dc/elements/1.1/date 2020-12-22T13:58:23Z xsd:dateTime

[Term]
id: MP:0031231
name: decreased circulating angiotensin II level
def: "reduced concentration in the blood of angiotensin II, a vasoactive octapeptide produced by the action of angiotensin-converting enzyme on angiotensin I; it acts directly on vascular smooth muscle as a potent vasoconstrictor, affects cardiac contractility and heart rate through its action on the sympathetic nervous system, and alters renal sodium and water absorption through its ability to stimulate the zona glomerulosa cells of the adrenal cortex to synthesize and secrete aldosterone" [https://medical-dictionary.thefreedictionary.com/angiotensin+II, https://www.uniprot.org/uniprot/P01019, MGI:anna]
synonym: "decreased plasma angiotensin II level" NARROW []
synonym: "decreased serum angiotensin II level" NARROW []
synonym: "reduced circulating angiotensin II level" EXACT []
synonym: "reduced plasma angiotensin II level" NARROW []
synonym: "reduced serum angiotensin II level" NARROW []
is_a: MP:0031228 ! decreased angiotensin II level
is_a: MP:0031230 ! abnormal circulating angiotensin II level
property_value: http://purl.org/dc/elements/1.1/creator https://orcid.org/0000-0002-6490-7723
property_value: http://purl.org/dc/elements/1.1/date 2020-12-22T14:07:10Z xsd:dateTime

[Term]
id: MP:0031232
name: increased circulating angiotensin II level
def: "increased concentration in the blood of angiotensin II, a vasoactive octapeptide produced by the action of angiotensin-converting enzyme on angiotensin I; it acts directly on vascular smooth muscle as a potent vasoconstrictor, affects cardiac contractility and heart rate through its action on the sympathetic nervous system, and alters renal sodium and water absorption through its ability to stimulate the zona glomerulosa cells of the adrenal cortex to synthesize and secrete aldosterone" [https://medical-dictionary.thefreedictionary.com/angiotensin+II, https://www.uniprot.org/uniprot/P01019, MGI:anna]
synonym: "elevated circulating angiotensin II level" EXACT []
synonym: "increased plasma angiotensin II level" NARROW []
synonym: "increased serum angiotensin II level" NARROW []
is_a: MP:0031229 ! increased angiotensin II level
is_a: MP:0031230 ! abnormal circulating angiotensin II level
property_value: http://purl.org/dc/elements/1.1/creator https://orcid.org/0000-0002-6490-7723
property_value: http://purl.org/dc/elements/1.1/date 2020-12-22T14:16:01Z xsd:dateTime

[Term]
id: MP:0031233
name: decreased circulating serum amyloid protein level
def: "reduced levels in the blood of an acute-phase reaction protein that is a precursor to amyloid A protein; it is present in very high levels during acute inflammatory episodes, and is present in low concentrations in normal sera, but is found at higher concentrations in sera of older persons and in patients with amyloidosis" [MGI:anna]
synonym: "decreased SAA protein level" EXACT []
synonym: "decreased Serum Amyloid A Protein level" EXACT []
synonym: "reduced circulating serum amyloid protein level" EXACT []
synonym: "reduced SAA protein level" EXACT []
synonym: "reduced Serum Amyloid A Protein level" EXACT []
is_a: MP:0010214 ! abnormal circulating serum amyloid protein level
property_value: http://purl.org/dc/elements/1.1/creator https://orcid.org/0000-0002-6490-7723
property_value: http://purl.org/dc/elements/1.1/date 2020-12-23T10:41:30Z xsd:dateTime

[Term]
id: MP:0031234
name: increased circulating serum amyloid protein level
def: "elevated levels in the blood of an acute-phase reaction protein that is a precursor to amyloid A protein; it is present in very high levels during acute inflammatory episodes, and is present in low concentrations in normal sera, but is found at higher concentrations in sera of older persons and in patients with amyloidosis" [MGI:anna]
synonym: "elevated circulating serum amyloid protein level" EXACT []
synonym: "elevated SAA protein level" EXACT []
synonym: "elevated Serum Amyloid A Protein level" EXACT []
synonym: "increased SAA protein level" EXACT []
synonym: "increased Serum Amyloid A Protein level" EXACT []
is_a: MP:0010214 ! abnormal circulating serum amyloid protein level
property_value: http://purl.org/dc/elements/1.1/creator https://orcid.org/0000-0002-6490-7723
property_value: http://purl.org/dc/elements/1.1/date 2020-12-23T10:53:02Z xsd:dateTime

[Term]
id: MP:0031235
name: decreased cecum weight
def: "reduction in the weight of the large sac at the ileum and large intestine junction" [MGI:anna]
synonym: "decreased caecum weight" EXACT []
synonym: "reduced caecum weight" EXACT []
synonym: "reduced cecum weight" EXACT []
is_a: MP:0021000 ! abnormal cecum weight
property_value: http://purl.org/dc/elements/1.1/creator https://orcid.org/0000-0002-6490-7723
property_value: http://purl.org/dc/elements/1.1/date 2021-03-08T08:22:27Z xsd:dateTime

[Term]
id: MP:0031236
name: increased cecum weight
def: "increase in the weight of the large sac at the ileum and large intestine junction" [MGI:anna]
synonym: "increased caecum weight" EXACT []
is_a: MP:0021000 ! abnormal cecum weight
property_value: http://purl.org/dc/elements/1.1/creator https://orcid.org/0000-0002-6490-7723
property_value: http://purl.org/dc/elements/1.1/date 2021-03-08T08:28:07Z xsd:dateTime

[Term]
id: MP:0031237
name: diffuse alveolar damage
def: "a common histological injury pattern of the lung, whereby the early stages are characterized by epithelial cell necrosis and sloughing, fibrous exudate, edema, and hyaline membranes made of surfactant and proteins, filling the alveoli and resulting in impaired gas exchange; in later stages, alveolar type II cells and myofibroblasts proliferate within the interstitium and airspaces; the corresponding clinical entity is ARDS (acute respiratory distress syndrome)" [HP:0033006, PMID:28570160]
is_a: MP:0010899 ! abnormal pulmonary alveolar system morphology
property_value: http://purl.org/dc/elements/1.1/creator https://orcid.org/0000-0002-6490-7723
property_value: http://purl.org/dc/elements/1.1/date 2021-03-08T10:36:03Z xsd:dateTime

[Term]
id: MP:0031238
name: reactive type II pneumocyte hyperplasia
def: "alteration to type II pneumocytes following lung injury that results in increased numbers of these cells occurring in clusters and having morphological alterations including: cuboidal shapes, increased nucleocytoplasmic ratio, enlarged nuclei, prominent nucleoli, and various alterations in their nuclear chromatin" [PMID:11079017]
comment: reactive type II pneumocyte hyperplasia develops as a response to alveolar injury in various pulmonary disorders, esp. in the setting of inflammation and interstitial fibrosis and during the healing phase of diffuse alveolar damage
synonym: "reactive alveolar type II cell hyperplasia" EXACT []
is_a: MP:0010810 ! increased type II pneumocyte number
property_value: http://purl.org/dc/elements/1.1/creator https://orcid.org/0000-0002-6490-7723
property_value: http://purl.org/dc/elements/1.1/date 2021-03-08T12:21:37Z xsd:dateTime

[Term]
id: MP:0031239
name: increased atretic ovarian follicle number
def: "increase in the number of degenerated immature ovarian follicles" [http://medcell.med.yale.edu/histology/female_reproductive_system_lab/atretic_follicle.php, https://www.sciencedirect.com/topics/medicine-and-dentistry/ovary-follicle-atresia]
synonym: "elevated atretic ovarian follicle number" EXACT []
is_a: MP:0008871 ! abnormal ovarian follicle number
property_value: http://purl.org/dc/elements/1.1/creator https://orcid.org/0000-0002-6490-7723
property_value: http://purl.org/dc/elements/1.1/date 2021-03-29T08:00:01Z xsd:dateTime

[Term]
id: MP:0031240
name: abnormal CSF3 level
def: "deviation from the normal levels of CSF3, a cytokine glycoprotein produced by endothelium, macrophages and other immune cells that stimulates the bone marrow to produce granulocytes and stem cells and release them into the bloodstream; it also stimulates the survival, proliferation, differentiation, and function of neutrophil precursors and mature neutrophils via signal transduction pathways" [https://en.wikipedia.org/wiki/Granulocyte_colony-stimulating_factor, ISBN:978-0-12-802225-2]
synonym: "abnormal colony stimulating factor 3 (granulocyte) level" EXACT []
synonym: "abnormal colony stimulating factor 3 level" EXACT []
synonym: "abnormal colony-stimulating factor 3 level" EXACT []
synonym: "abnormal G-CSF level" EXACT []
synonym: "abnormal GCSF level" EXACT []
synonym: "abnormal granulocyte colony stimulating factor level" EXACT []
synonym: "abnormal granulocyte colony-stimulating factor level" EXACT []
is_a: MP:0008713 ! abnormal cytokine level
property_value: http://purl.org/dc/elements/1.1/creator https://orcid.org/0000-0002-6490-7723
property_value: http://purl.org/dc/elements/1.1/date 2021-03-29T10:18:21Z xsd:dateTime

[Term]
id: MP:0031241
name: decreased CSF3 level
def: "reduction in the amount of CSF3, a cytokine glycoprotein produced by endothelium, macrophages and other immune cells that stimulates the bone marrow to produce granulocytes and stem cells and release them into the bloodstream; it also stimulates the survival, proliferation, differentiation, and function of neutrophil precursors and mature neutrophils via signal transduction pathways" [https://en.wikipedia.org/wiki/Granulocyte_colony-stimulating_factor, ISBN:978-0-12-802225-2]
synonym: "decreased colony stimulating factor 3 (granulocyte) level" EXACT []
synonym: "decreased colony stimulating factor 3 level" EXACT []
synonym: "decreased colony-stimulating factor 3 level" EXACT []
synonym: "decreased G-CSF level" EXACT []
synonym: "decreased GCSF level" EXACT []
synonym: "decreased granulocyte colony stimulating factor level" EXACT []
synonym: "decreased granulocyte colony-stimulating factor level" EXACT []
synonym: "reduced colony stimulating factor 3 (granulocyte) level" EXACT []
synonym: "reduced colony stimulating factor 3 level" EXACT []
synonym: "reduced colony-stimulating factor 3 level" EXACT []
synonym: "reduced G-CSF level" EXACT []
synonym: "reduced GCSF level" EXACT []
synonym: "reduced granulocyte colony stimulating factor level" EXACT []
synonym: "reduced granulocyte colony-stimulating factor level" EXACT []
is_a: MP:0031240 ! abnormal CSF3 level
property_value: http://purl.org/dc/elements/1.1/creator https://orcid.org/0000-0002-6490-7723
property_value: http://purl.org/dc/elements/1.1/date 2021-03-29T10:30:40Z xsd:dateTime

[Term]
id: MP:0031242
name: increased CSF3 level
def: "increase in the amount of CSF3, a cytokine glycoprotein produced by endothelium, macrophages and other immune cells that stimulates the bone marrow to produce granulocytes and stem cells and release them into the bloodstream; it also stimulates the survival, proliferation, differentiation, and function of neutrophil precursors and mature neutrophils via signal transduction pathways" [https://en.wikipedia.org/wiki/Granulocyte_colony-stimulating_factor, ISBN:978-0-12-802225-2]
synonym: "increased colony stimulating factor 3 (granulocyte) level" EXACT []
synonym: "increased colony stimulating factor 3 level" EXACT []
synonym: "increased colony-stimulating factor 3 level" EXACT []
synonym: "increased G-CSF level" EXACT []
synonym: "increased GCSF level" EXACT []
synonym: "increased granulocyte colony stimulating factor level" EXACT []
synonym: "increased granulocyte colony-stimulating factor level" EXACT []
is_a: MP:0031240 ! abnormal CSF3 level
property_value: http://purl.org/dc/elements/1.1/creator https://orcid.org/0000-0002-6490-7723
property_value: http://purl.org/dc/elements/1.1/date 2021-03-29T10:42:19Z xsd:dateTime

[Term]
id: MP:0031243
name: abnormal circulating CSF3 level
def: "deviation from the normal blood levels of CSF3, a cytokine glycoprotein produced by endothelium, macrophages and other immune cells that stimulates the bone marrow to produce granulocytes and stem cells and release them into the bloodstream; it also stimulates the survival, proliferation, differentiation, and function of neutrophil precursors and mature neutrophils via signal transduction pathways" [https://en.wikipedia.org/wiki/Granulocyte_colony-stimulating_factor, ISBN:978-0-12-802225-2]
synonym: "abnormal circulating colony stimulating factor 3 (granulocyte) level" EXACT []
synonym: "abnormal circulating colony stimulating factor 3 level" EXACT []
synonym: "abnormal circulating colony-stimulating factor 3 level" EXACT []
synonym: "abnormal circulating G-CSF level" EXACT []
synonym: "abnormal circulating GCSF level" EXACT []
synonym: "abnormal circulating granulocyte colony stimulating factor level" EXACT []
synonym: "abnormal circulating granulocyte colony-stimulating factor level" EXACT []
is_a: MP:0010210 ! abnormal circulating cytokine level
is_a: MP:0031240 ! abnormal CSF3 level
property_value: http://purl.org/dc/elements/1.1/creator https://orcid.org/0000-0002-6490-7723
property_value: http://purl.org/dc/elements/1.1/date 2021-03-29T10:48:41Z xsd:dateTime

[Term]
id: MP:0031244
name: decreased circulating CSF3 level
def: "reduction in the blood levels of CSF3, a cytokine glycoprotein produced by endothelium, macrophages and other immune cells that stimulates the bone marrow to produce granulocytes and stem cells and release them into the bloodstream; it also stimulates the survival, proliferation, differentiation, and function of neutrophil precursors and mature neutrophils via signal transduction pathways" [https://en.wikipedia.org/wiki/Granulocyte_colony-stimulating_factor, ISBN:978-0-12-802225-2]
synonym: "decreased circulating colony stimulating factor 3 (granulocyte) level" EXACT []
synonym: "decreased circulating colony stimulating factor 3 level" EXACT []
synonym: "decreased circulating colony-stimulating factor 3 level" EXACT []
synonym: "decreased circulating G-CSF level" EXACT []
synonym: "decreased circulating GCSF level" EXACT []
synonym: "decreased circulating granulocyte colony stimulating factor level" EXACT []
synonym: "decreased circulating granulocyte colony-stimulating factor level" EXACT []
synonym: "reduced circulating colony stimulating factor 3 (granulocyte) level" EXACT []
synonym: "reduced circulating colony stimulating factor 3 level" EXACT []
synonym: "reduced circulating colony-stimulating factor 3 level" EXACT []
synonym: "reduced circulating G-CSF level" EXACT []
synonym: "reduced circulating GCSF level" EXACT []
synonym: "reduced circulating granulocyte colony stimulating factor level" EXACT []
synonym: "reduced circulating granulocyte colony-stimulating factor level" EXACT []
is_a: MP:0031241 ! decreased CSF3 level
is_a: MP:0031243 ! abnormal circulating CSF3 level
property_value: http://purl.org/dc/elements/1.1/creator https://orcid.org/0000-0002-6490-7723
property_value: http://purl.org/dc/elements/1.1/date 2021-03-29T10:56:54Z xsd:dateTime

[Term]
id: MP:0031245
name: increased circulating CSF3 level
def: "increase in the blood levels of CSF3, a cytokine glycoprotein produced by endothelium, macrophages and other immune cells that stimulates the bone marrow to produce granulocytes and stem cells and release them into the bloodstream; it also stimulates the survival, proliferation, differentiation, and function of neutrophil precursors and mature neutrophils via signal transduction pathways" [https://en.wikipedia.org/wiki/Granulocyte_colony-stimulating_factor, ISBN:978-0-12-802225-2]
synonym: "increased circulating colony stimulating factor 3 (granulocyte) level" EXACT []
synonym: "increased circulating colony stimulating factor 3 level" EXACT []
synonym: "increased circulating colony-stimulating factor 3 level" EXACT []
synonym: "increased circulating G-CSF level" EXACT []
synonym: "increased circulating GCSF level" EXACT []
synonym: "increased circulating granulocyte colony stimulating factor level" EXACT []
synonym: "increased circulating granulocyte colony-stimulating factor level" EXACT []
is_a: MP:0031242 ! increased CSF3 level
is_a: MP:0031243 ! abnormal circulating CSF3 level
property_value: http://purl.org/dc/elements/1.1/creator https://orcid.org/0000-0002-6490-7723
property_value: http://purl.org/dc/elements/1.1/date 2021-03-29T11:07:13Z xsd:dateTime

[Term]
id: MP:0031246
name: abnormal CCL3 level
def: "deviation from the normal levels of CCL3 protein, a chemokine that is secreted by a variety of hematopoietic and non-hematopoietic cells upon stimulation and plays a key role in recruiting inflammatory cells (macrophages, lymphocytes, eosinophils and basophils) to sites of injury or inflammation via the CCR1 or CCR5 receptor; it helps promote wound healing by recruiting macrophages to sites of tissue injury; acts as a potent osteoclast activator and induces bone resorption; exerts HIV-suppressive activity; and inhibits hematopoietic stem cell proliferation" [https://link.springer.com/referenceworkentry/10.1007%2F978-94-007-7696-8_27]
synonym: "abnormal C-C motif chemokine 3 level" EXACT []
synonym: "abnormal macrophage inflammatory protein 1-alpha level" EXACT []
synonym: "abnormal MIP-1 alpha level" EXACT []
synonym: "abnormal MIP-1alpha level" EXACT []
synonym: "abnormal MIP1-alpha level" EXACT []
synonym: "abnormal MIP1A level" EXACT []
is_a: MP:0008721 ! abnormal chemokine level
property_value: http://purl.org/dc/elements/1.1/creator https://orcid.org/0000-0002-6490-7723
property_value: http://purl.org/dc/elements/1.1/date 2021-03-29T11:54:53Z xsd:dateTime

[Term]
id: MP:0031247
name: decreased CCL3 level
def: "reduction in the amount of CCL3 protein, a chemokine that is secreted by a variety of hematopoietic and non-hematopoietic cells upon stimulation and plays a key role in recruiting inflammatory cells (macrophages, lymphocytes, eosinophils and basophils) to sites of injury or inflammation via the CCR1 or CCR5 receptor; it helps promote wound healing by recruiting macrophages to sites of tissue injury; acts as a potent osteoclast activator and induces bone resorption; exerts HIV-suppressive activity; and inhibits hematopoietic stem cell proliferation" [https://link.springer.com/referenceworkentry/10.1007%2F978-94-007-7696-8_27]
synonym: "decreased C-C motif chemokine 3 level" EXACT []
synonym: "decreased macrophage inflammatory protein 1-alpha level" EXACT []
synonym: "decreased MIP-1 alpha level" EXACT []
synonym: "decreased MIP-1alpha level" EXACT []
synonym: "decreased MIP1-alpha level" EXACT []
synonym: "decreased MIP1A level" EXACT []
synonym: "reduced C-C motif chemokine 3 level" EXACT []
synonym: "reduced macrophage inflammatory protein 1-alpha level" EXACT []
synonym: "reduced MIP-1 alpha level" EXACT []
synonym: "reduced MIP-1alpha level" EXACT []
synonym: "reduced MIP1-alpha level" EXACT []
synonym: "reduced MIP1A level" EXACT []
is_a: MP:0031246 ! abnormal CCL3 level
property_value: http://purl.org/dc/elements/1.1/creator https://orcid.org/0000-0002-6490-7723
property_value: http://purl.org/dc/elements/1.1/date 2021-03-29T12:03:23Z xsd:dateTime

[Term]
id: MP:0031248
name: increased CCL3 level
def: "increase in the amount of CCL3 protein, a chemokine that is secreted by a variety of hematopoietic and non-hematopoietic cells upon stimulation and plays a key role in recruiting inflammatory cells (macrophages, lymphocytes, eosinophils and basophils) to sites of injury or inflammation via the CCR1 or CCR5 receptor; it helps promote wound healing by recruiting macrophages to sites of tissue injury; acts as a potent osteoclast activator and induces bone resorption; exerts HIV-suppressive activity; and inhibits hematopoietic stem cell proliferation" [https://link.springer.com/referenceworkentry/10.1007%2F978-94-007-7696-8_27]
synonym: "increased C-C motif chemokine 3 level" EXACT []
synonym: "increased macrophage inflammatory protein 1-alpha level" EXACT []
synonym: "increased MIP-1 alpha level" EXACT []
synonym: "increased MIP-1alpha level" EXACT []
synonym: "increased MIP1-alpha level" EXACT []
synonym: "increased MIP1A level" EXACT []
is_a: MP:0031246 ! abnormal CCL3 level
property_value: http://purl.org/dc/elements/1.1/creator https://orcid.org/0000-0002-6490-7723
property_value: http://purl.org/dc/elements/1.1/date 2021-03-29T12:10:19Z xsd:dateTime

[Term]
id: MP:0031249
name: abnormal circulating CCL3 level
def: "deviation from the normal blood levels of CCL3 protein, a chemokine that is secreted by a variety of hematopoietic and non-hematopoietic cells upon stimulation and plays a key role in recruiting inflammatory cells (macrophages, lymphocytes, eosinophils and basophils) to sites of injury or inflammation via the CCR1 or CCR5 receptor; it helps promote wound healing by recruiting macrophages to sites of tissue injury; acts as a potent osteoclast activator and induces bone resorption; exerts HIV-suppressive activity; and inhibits hematopoietic stem cell proliferation" [https://link.springer.com/referenceworkentry/10.1007%2F978-94-007-7696-8_27]
synonym: "abnormal circulating C-C motif chemokine 3 level" EXACT []
synonym: "abnormal circulating macrophage inflammatory protein 1-alpha level" EXACT []
synonym: "abnormal circulating MIP-1 alpha level" EXACT []
synonym: "abnormal circulating MIP-1alpha level" EXACT []
synonym: "abnormal circulating MIP1-alpha level" EXACT []
synonym: "abnormal circulating MIP1A level" EXACT []
is_a: MP:0010209 ! abnormal circulating chemokine level
is_a: MP:0031246 ! abnormal CCL3 level
property_value: http://purl.org/dc/elements/1.1/creator https://orcid.org/0000-0002-6490-7723
property_value: http://purl.org/dc/elements/1.1/date 2021-03-29T12:14:52Z xsd:dateTime

[Term]
id: MP:0031250
name: decreased circulating CCL3 level
def: "reduction in the blood levels of CCL3 protein, a chemokine that is secreted by a variety of hematopoietic and non-hematopoietic cells upon stimulation and plays a key role in recruiting inflammatory cells (macrophages, lymphocytes, eosinophils and basophils) to sites of injury or inflammation via the CCR1 or CCR5 receptor; it helps promote wound healing by recruiting macrophages to sites of tissue injury; acts as a potent osteoclast activator and induces bone resorption; exerts HIV-suppressive activity; and inhibits hematopoietic stem cell proliferation" [https://link.springer.com/referenceworkentry/10.1007%2F978-94-007-7696-8_27]
synonym: "decreased circulating C-C motif chemokine 3 level" EXACT []
synonym: "decreased circulating macrophage inflammatory protein 1-alpha level" EXACT []
synonym: "decreased circulating MIP-1 alpha level" EXACT []
synonym: "decreased circulating MIP-1alpha level" EXACT []
synonym: "decreased circulating MIP1-alpha level" EXACT []
synonym: "decreased circulating MIP1A level" EXACT []
synonym: "reduced circulating C-C motif chemokine 3 level" EXACT []
synonym: "reduced circulating macrophage inflammatory protein 1-alpha level" EXACT []
synonym: "reduced circulating MIP-1 alpha level" EXACT []
synonym: "reduced circulating MIP-1alpha level" EXACT []
synonym: "reduced circulating MIP1-alpha level" EXACT []
synonym: "reduced circulating MIP1A level" EXACT []
is_a: MP:0031247 ! decreased CCL3 level
is_a: MP:0031249 ! abnormal circulating CCL3 level
property_value: http://purl.org/dc/elements/1.1/creator https://orcid.org/0000-0002-6490-7723
property_value: http://purl.org/dc/elements/1.1/date 2021-03-29T12:23:34Z xsd:dateTime

[Term]
id: MP:0031251
name: increased circulating CCL3 level
def: "increase in the blood levels of CCL3 protein, a chemokine that is secreted by a variety of hematopoietic and non-hematopoietic cells upon stimulation and plays a key role in recruiting inflammatory cells (macrophages, lymphocytes, eosinophils and basophils) to sites of injury or inflammation via the CCR1 or CCR5 receptor; it helps promote wound healing by recruiting macrophages to sites of tissue injury; acts as a potent osteoclast activator and induces bone resorption; exerts HIV-suppressive activity; and inhibits hematopoietic stem cell proliferation" [https://link.springer.com/referenceworkentry/10.1007%2F978-94-007-7696-8_27]
synonym: "increased circulating C-C motif chemokine 3 level" EXACT []
synonym: "increased circulating macrophage inflammatory protein 1-alpha level" EXACT []
synonym: "increased circulating MIP-1 alpha level" EXACT []
synonym: "increased circulating MIP-1alpha level" EXACT []
synonym: "increased circulating MIP1-alpha level" EXACT []
synonym: "increased circulating MIP1A level" EXACT []
is_a: MP:0031248 ! increased CCL3 level
is_a: MP:0031249 ! abnormal circulating CCL3 level
property_value: http://purl.org/dc/elements/1.1/creator https://orcid.org/0000-0002-6490-7723
property_value: http://purl.org/dc/elements/1.1/date 2021-03-29T12:31:21Z xsd:dateTime

[Term]
id: MP:0031252
name: abnormal physiological response to hypoxia
def: "any anomaly in the expected physiological response of a cell or an organism to reduced tissue levels of oxygen resulting from either internal or external changes in oxygen levels" [MGI:anna]
comment: This term is not to be used for behavioral responses to hypoxia.
synonym: "abnormal physiological response to hypoxic stress" EXACT []
is_a: MP:0005376 ! homeostasis/metabolism phenotype
property_value: http://purl.org/dc/elements/1.1/creator https://orcid.org/0000-0002-6490-7723
property_value: http://purl.org/dc/elements/1.1/date 2021-03-29T13:08:50Z xsd:dateTime

[Term]
id: MP:0031253
name: lordokyphosis
def: "a combination of kyphosis and lordosis" [https://en.wiktionary.org/wiki/lordokyphosis]
synonym: "kypholordosis" EXACT []
is_a: MP:0000160 ! kyphosis
is_a: MP:0000162 ! lordosis
property_value: http://purl.org/dc/elements/1.1/creator https://orcid.org/0000-0002-6490-7723
property_value: http://purl.org/dc/elements/1.1/date 2021-04-12T10:49:35Z xsd:dateTime

[Term]
id: MP:0031254
name: decreased vitamin C level
def: "any concentration below the normal range of L-ascorbic acid (vitamin C), which is a common co-factor and has anti-oxidant activities in many species" [GO:0019852]
synonym: "decreased ascorbate level" EXACT []
synonym: "decreased ascorbic acid level" EXACT []
synonym: "decreased L-ascorbic acid level" EXACT []
synonym: "reduced ascorbate level" EXACT []
synonym: "reduced ascorbic acid level" EXACT []
synonym: "reduced L-ascorbic acid level" EXACT []
synonym: "reduced vitamin C level" EXACT []
is_a: MP:0011229 ! abnormal vitamin C level
property_value: http://purl.org/dc/elements/1.1/creator https://orcid.org/0000-0002-6490-7723
property_value: http://purl.org/dc/elements/1.1/date 2021-04-12T17:50:46Z xsd:dateTime

[Term]
id: MP:0031255
name: increased vitamin C level
def: "any concentration above the normal range of L-ascorbic acid (vitamin C), which is a common co-factor and has anti-oxidant activities in many species" [GO:0019852]
synonym: "increased ascorbate level" EXACT []
synonym: "increased ascorbic acid level" EXACT []
synonym: "increased L-ascorbic acid level" EXACT []
is_a: MP:0011229 ! abnormal vitamin C level
property_value: http://purl.org/dc/elements/1.1/creator https://orcid.org/0000-0002-6490-7723
property_value: http://purl.org/dc/elements/1.1/date 2021-04-12T18:03:25Z xsd:dateTime

[Term]
id: MP:0031256
name: abnormal circulating vitamin C level
def: "any anomaly in the concentration of L-ascorbic acid (vitamin C) in the blood" [MGI:anna]
synonym: "abnormal circulating ascorbate level" EXACT []
synonym: "abnormal circulating ascorbic acid level" EXACT []
synonym: "abnormal circulating L-ascorbic acid level" EXACT []
synonym: "abnormal plasma ascorbate level" NARROW []
synonym: "abnormal plasma ascorbic acid level" NARROW []
synonym: "abnormal plasma L-ascorbic acid level" NARROW []
synonym: "abnormal plasma vitamin C level" NARROW []
synonym: "abnormal serum ascorbate level" NARROW []
synonym: "abnormal serum ascorbic acid level" NARROW []
synonym: "abnormal serum L-ascorbic acid level" NARROW []
synonym: "abnormal serum vitamin C level" NARROW []
is_a: MP:0011229 ! abnormal vitamin C level
property_value: http://purl.org/dc/elements/1.1/creator https://orcid.org/0000-0002-6490-7723
property_value: http://purl.org/dc/elements/1.1/date 2021-04-12T18:08:19Z xsd:dateTime

[Term]
id: MP:0031257
name: decreased circulating vitamin C level
def: "reduced concentration of L-ascorbic acid (vitamin C) in the blood" [MGI:anna]
synonym: "decreased circulating ascorbate level" EXACT []
synonym: "decreased circulating ascorbic acid level" EXACT []
synonym: "decreased circulating L-ascorbic acid level" EXACT []
synonym: "decreased plasma ascorbate level" NARROW []
synonym: "decreased plasma ascorbic acid level" NARROW []
synonym: "decreased plasma L-ascorbic acid level" NARROW []
synonym: "decreased plasma vitamin C level" NARROW []
synonym: "decreased serum ascorbate level" NARROW []
synonym: "decreased serum ascorbic acid level" NARROW []
synonym: "decreased serum L-ascorbic acid level" NARROW []
synonym: "decreased serum vitamin C level" NARROW []
synonym: "reduced circulating ascorbate level" EXACT []
synonym: "reduced circulating ascorbic acid level" EXACT []
synonym: "reduced circulating L-ascorbic acid level" EXACT []
synonym: "reduced circulating vitamin C level" EXACT []
is_a: MP:0031254 ! decreased vitamin C level
is_a: MP:0031256 ! abnormal circulating vitamin C level
property_value: http://purl.org/dc/elements/1.1/creator https://orcid.org/0000-0002-6490-7723
property_value: http://purl.org/dc/elements/1.1/date 2021-04-12T18:15:43Z xsd:dateTime

[Term]
id: MP:0031258
name: increased circulating vitamin C level
def: "increased concentration of L-ascorbic acid (vitamin C) in the blood" [MGI:anna]
synonym: "increased circulating ascorbate level" EXACT []
synonym: "increased circulating ascorbic acid level" EXACT []
synonym: "increased circulating L-ascorbic acid level" EXACT []
synonym: "increased plasma ascorbate level" NARROW []
synonym: "increased plasma ascorbic acid level" NARROW []
synonym: "increased plasma L-ascorbic acid level" NARROW []
synonym: "increased plasma vitamin C level" NARROW []
synonym: "increased serum ascorbate level" NARROW []
synonym: "increased serum ascorbic acid level" NARROW []
synonym: "increased serum L-ascorbic acid level" NARROW []
synonym: "increased serum vitamin C level" NARROW []
is_a: MP:0031255 ! increased vitamin C level
is_a: MP:0031256 ! abnormal circulating vitamin C level
property_value: http://purl.org/dc/elements/1.1/creator https://orcid.org/0000-0002-6490-7723
property_value: http://purl.org/dc/elements/1.1/date 2021-04-12T18:22:46Z xsd:dateTime

[Term]
id: MP:0031259
name: abnormal liver vitamin C level
def: "any anomaly in the concentration of L-ascorbic acid (vitamin C) in the liver" [MGI:anna]
synonym: "abnormal hepatic ascorbate level" EXACT []
synonym: "abnormal hepatic ascorbic acid level" EXACT []
synonym: "abnormal hepatic L-ascorbic acid level" EXACT []
synonym: "abnormal hepatic vitamin C level" EXACT []
synonym: "abnormal liver ascorbate level" EXACT []
synonym: "abnormal liver ascorbic acid level" EXACT []
synonym: "abnormal liver L-ascorbic acid level" EXACT []
is_a: MP:0011229 ! abnormal vitamin C level
property_value: http://purl.org/dc/elements/1.1/creator https://orcid.org/0000-0002-6490-7723
property_value: http://purl.org/dc/elements/1.1/date 2021-04-12T18:29:30Z xsd:dateTime

[Term]
id: MP:0031260
name: decreased liver vitamin C level
def: "reduced concentration of L-ascorbic acid (vitamin C) in the liver" [MGI:anna]
synonym: "decreased hepatic ascorbate level" EXACT []
synonym: "decreased hepatic ascorbic acid level" EXACT []
synonym: "decreased hepatic L-ascorbic acid level" EXACT []
synonym: "decreased hepatic vitamin C level" EXACT []
synonym: "decreased liver ascorbate level" EXACT []
synonym: "decreased liver ascorbic acid level" EXACT []
synonym: "decreased liver L-ascorbic acid level" EXACT []
synonym: "reduced hepatic ascorbate level" EXACT []
synonym: "reduced hepatic ascorbic acid level" EXACT []
synonym: "reduced hepatic L-ascorbic acid level" EXACT []
synonym: "reduced hepatic vitamin C level" EXACT []
synonym: "reduced liver ascorbate level" EXACT []
synonym: "reduced liver ascorbic acid level" EXACT []
synonym: "reduced liver L-ascorbic acid level" EXACT []
synonym: "reduced liver vitamin C level" EXACT []
is_a: MP:0031254 ! decreased vitamin C level
is_a: MP:0031259 ! abnormal liver vitamin C level
property_value: http://purl.org/dc/elements/1.1/creator https://orcid.org/0000-0002-6490-7723
property_value: http://purl.org/dc/elements/1.1/date 2021-04-12T18:35:42Z xsd:dateTime

[Term]
id: MP:0031261
name: increased liver vitamin C level
def: "increased concentration of L-ascorbic acid (vitamin C) in the liver" [MGI:anna]
synonym: "increased hepatic ascorbate level" EXACT []
synonym: "increased hepatic ascorbic acid level" EXACT []
synonym: "increased hepatic L-ascorbic acid level" EXACT []
synonym: "increased hepatic vitamin C level" EXACT []
synonym: "increased liver ascorbate level" EXACT []
synonym: "increased liver ascorbic acid level" EXACT []
synonym: "increased liver L-ascorbic acid level" EXACT []
is_a: MP:0031255 ! increased vitamin C level
is_a: MP:0031259 ! abnormal liver vitamin C level
property_value: http://purl.org/dc/elements/1.1/creator https://orcid.org/0000-0002-6490-7723
property_value: http://purl.org/dc/elements/1.1/date 2021-04-12T18:41:38Z xsd:dateTime

[Term]
id: MP:0031262
name: abnormal vitamin K level
def: "any anomaly in the concentration of any of the forms of vitamin K, quinone-derived vitamins which are involved in the synthesis of blood-clotting factors in mammals; vitamin K substances share a methylated naphthoquinone ring structure and vary in the aliphatic side chains attached to the molecule" [GO:0042373]
is_a: MP:0005401 ! abnormal fat-soluble vitamin level
property_value: http://purl.org/dc/elements/1.1/creator https://orcid.org/0000-0002-6490-7723
property_value: http://purl.org/dc/elements/1.1/date 2021-04-26T08:25:04Z xsd:dateTime

[Term]
id: MP:0031263
name: decreased vitamin K level
def: "reduced concentration of any of the forms of vitamin K, quinone-derived vitamins which are involved in the synthesis of blood-clotting factors in mammals" [GO:0042373]
synonym: "low vitamin K level" EXACT []
synonym: "reduced vitamin K level" EXACT []
is_a: MP:0031262 ! abnormal vitamin K level
property_value: http://purl.org/dc/elements/1.1/creator https://orcid.org/0000-0002-6490-7723
property_value: http://purl.org/dc/elements/1.1/date 2021-04-26T08:31:52Z xsd:dateTime

[Term]
id: MP:0031264
name: increased vitamin K level
def: "increased concentration of any of the forms of vitamin K, quinone-derived vitamins which are involved in the synthesis of blood-clotting factors in mammals" [GO:0042373]
synonym: "elevated vitamin K level" EXACT []
is_a: MP:0031262 ! abnormal vitamin K level
property_value: http://purl.org/dc/elements/1.1/creator https://orcid.org/0000-0002-6490-7723
property_value: http://purl.org/dc/elements/1.1/date 2021-04-26T08:34:48Z xsd:dateTime

[Term]
id: MP:0031265
name: increased susceptibility to hepatic steatosis
def: "more likely than normal to develop hepatic steatosis" [MGI:anna]
synonym: "decreased resistance to fatty liver development" EXACT []
synonym: "decreased resistance to hepatic steatosis" EXACT []
synonym: "increased susceptibility to fatty liver development" EXACT []
synonym: "reduced resistance to fatty liver development" EXACT []
synonym: "reduced resistance to hepatic steatosis" EXACT []
is_a: MP:0000598 ! abnormal liver morphology
property_value: http://purl.org/dc/elements/1.1/creator https://orcid.org/0000-0002-6490-7723
property_value: http://purl.org/dc/elements/1.1/date 2021-05-10T10:25:09Z xsd:dateTime

[Term]
id: MP:0031266
name: decreased susceptibility to alcohol-induced hepatic steatosis
def: "less likely than normal to develop hepatic steatosis following acute or chronic alcohol administration" [MGI:anna]
synonym: "decreased susceptibility to alcohol-induced fatty liver development" EXACT []
synonym: "decreased susceptibility to ethanol-induced fatty liver development" EXACT []
synonym: "decreased susceptibility to ethanol-induced hepatic steatosis" EXACT []
synonym: "increased resistance to alcohol-induced hepatic steatosis" EXACT []
synonym: "increased resistance to ethanol-induced hepatic steatosis" EXACT []
synonym: "reduced susceptibility to alcohol-induced hepatic steatosis" EXACT []
synonym: "reduced susceptibility to ethanol-induced hepatic steatosis" EXACT []
is_a: MP:0002310 ! decreased susceptibility to hepatic steatosis
property_value: http://purl.org/dc/elements/1.1/creator https://orcid.org/0000-0002-6490-7723
property_value: http://purl.org/dc/elements/1.1/date 2021-05-10T10:29:59Z xsd:dateTime

[Term]
id: MP:0031267
name: increased susceptibility to alcohol-induced hepatic steatosis
def: "more likely than normal to develop hepatic steatosis following acute or chronic alcohol administration" [MGI:anna]
synonym: "decreased resistance to alcohol-induced hepatic steatosis" EXACT []
synonym: "decreased resistance to ethanol-induced hepatic steatosis" EXACT []
synonym: "increased susceptibility to alcohol-induced fatty liver development" EXACT []
synonym: "increased susceptibility to ethanol-induced fatty liver development" EXACT []
synonym: "increased susceptibility to ethanol-induced hepatic steatosis" EXACT []
synonym: "reduced resistance to alcohol-induced hepatic steatosis" EXACT []
synonym: "reduced resistance to ethanol-induced hepatic steatosis" EXACT []
is_a: MP:0031265 ! increased susceptibility to hepatic steatosis
property_value: http://purl.org/dc/elements/1.1/creator https://orcid.org/0000-0002-6490-7723
property_value: http://purl.org/dc/elements/1.1/date 2021-05-10T10:33:28Z xsd:dateTime

[Term]
id: MP:0031268
name: decreased susceptibility to diet-induced hepatic steatosis
def: "less likely than normal to develop diet-induced hepatic steatosis" [MGI:anna]
synonym: "decreased susceptibility to diet-induced fatty liver development" EXACT []
synonym: "increased resistance to diet-induced hepatic steatosis" EXACT []
synonym: "reduced susceptibility to diet-induced hepatic steatosis" EXACT []
is_a: MP:0002310 ! decreased susceptibility to hepatic steatosis
property_value: http://purl.org/dc/elements/1.1/creator https://orcid.org/0000-0002-6490-7723
property_value: http://purl.org/dc/elements/1.1/date 2021-05-10T10:37:49Z xsd:dateTime

[Term]
id: MP:0031269
name: increased susceptibility to diet-induced hepatic steatosis
def: "more likely than normal to develop diet-induced hepatic steatosis" [MGI:anna]
synonym: "decreased resistance to diet-induced hepatic steatosis" EXACT []
synonym: "increased susceptibility to diet-induced fatty liver development" EXACT []
synonym: "reduced resistance to diet-induced hepatic steatosis" EXACT []
is_a: MP:0031265 ! increased susceptibility to hepatic steatosis
property_value: http://purl.org/dc/elements/1.1/creator https://orcid.org/0000-0002-6490-7723
property_value: http://purl.org/dc/elements/1.1/date 2021-05-10T10:41:15Z xsd:dateTime

[Term]
id: MP:0031270
name: decreased susceptibility to age-related hepatic steatosis
def: "less likely than normal to develop hepatic steatosis that is progressive with age" [MGI:anna]
synonym: "decreased susceptibility to age-related fatty liver development" EXACT []
synonym: "increased resistance to age-related hepatic steatosis" EXACT []
synonym: "reduced susceptibility to age-related hepatic steatosis" EXACT []
is_a: MP:0002310 ! decreased susceptibility to hepatic steatosis
property_value: http://purl.org/dc/elements/1.1/creator https://orcid.org/0000-0002-6490-7723
property_value: http://purl.org/dc/elements/1.1/date 2021-05-10T10:44:40Z xsd:dateTime

[Term]
id: MP:0031271
name: increased susceptibility to age-related hepatic steatosis
def: "more likely than normal to develop hepatic steatosis that is progressive with age" [MGI:anna]
synonym: "decreased resistance to age-related hepatic steatosis" EXACT []
synonym: "increased susceptibility to age-related fatty liver development" EXACT []
synonym: "reduced resistance to age-related hepatic steatosis" EXACT []
is_a: MP:0031265 ! increased susceptibility to hepatic steatosis
property_value: http://purl.org/dc/elements/1.1/creator https://orcid.org/0000-0002-6490-7723
property_value: http://purl.org/dc/elements/1.1/date 2021-05-10T10:47:45Z xsd:dateTime

[Term]
id: MP:0031272
name: abnormal susceptibility to induced aneurysm formation
def: "any anomaly in the frequency, rate or severity of aneurysm formation following experimental induction of heart or vessel wall weakening by chemical and/or physical means" [MGI:anna]
synonym: "altered resistance to induced aneurysm formation" RELATED []
synonym: "altered susceptibility to induced aneurysm formation" EXACT []
is_a: MP:0002127 ! abnormal cardiovascular system morphology
property_value: http://purl.org/dc/elements/1.1/creator https://orcid.org/0000-0002-6490-7723
property_value: http://purl.org/dc/elements/1.1/date 2021-05-10T15:49:22Z xsd:dateTime

[Term]
id: MP:0031273
name: decreased susceptibility to induced aneurysm formation
def: "decreased frequency, rate or severity of aneurysm formation following experimental induction of heart or vessel wall weakening by chemical and/or physical means" [MGI:anna]
synonym: "increased resistance to induced aneurysm formation" EXACT []
synonym: "reduced susceptibility to induced aneurysm formation" EXACT []
is_a: MP:0031272 ! abnormal susceptibility to induced aneurysm formation
property_value: http://purl.org/dc/elements/1.1/creator https://orcid.org/0000-0002-6490-7723
property_value: http://purl.org/dc/elements/1.1/date 2021-05-10T15:53:43Z xsd:dateTime

[Term]
id: MP:0031274
name: increased susceptibility to induced aneurysm formation
def: "increased frequency, rate or severity of aneurysm formation following experimental induction of heart or vessel wall weakening by chemical and/or physical means" [MGI:anna]
synonym: "decreased resistance to induced aneurysm formation" EXACT []
synonym: "reduced resistance to induced aneurysm formation" EXACT []
is_a: MP:0031272 ! abnormal susceptibility to induced aneurysm formation
property_value: http://purl.org/dc/elements/1.1/creator https://orcid.org/0000-0002-6490-7723
property_value: http://purl.org/dc/elements/1.1/date 2021-05-10T15:58:50Z xsd:dateTime

[Term]
id: MP:0031275
name: abnormal heme metabolism
def: "any anomaly in the chemical reactions and pathways involving heme, any compound of iron complexed in a porphyrin (tetrapyrrole) ring" [GO:0042168]
synonym: "abnormal heme metabolic process" EXACT []
is_a: MP:0005266 ! abnormal metabolism
property_value: http://purl.org/dc/elements/1.1/creator https://orcid.org/0000-0002-6490-7723
property_value: http://purl.org/dc/elements/1.1/date 2021-06-07T10:52:10Z xsd:dateTime

[Term]
id: MP:0031276
name: abnormal stress erythropoiesis
def: "any anomaly in the process by which erythroid output is increased in response to anemic stress" [PMID:32750404]
synonym: "abnormal stress-induced erythropoiesis" EXACT []
is_a: MP:0000245 ! abnormal erythropoiesis
property_value: http://purl.org/dc/elements/1.1/creator https://orcid.org/0000-0002-6490-7723
property_value: http://purl.org/dc/elements/1.1/date 2021-06-07T11:11:39Z xsd:dateTime

[Term]
id: MP:0031277
name: pectus carinatum
def: "a congenital deformity of the anterior chest wall characterized by outward protrusion of the sternum and/or adjacent ribs" [https://www.uptodate.com/contents/pectus-carinatum, PMID:23868604, PMID:29325984]
synonym: "keel chest" EXACT []
synonym: "pigeon breast" RELATED []
synonym: "pigeon chest" EXACT []
synonym: "pyramidal chest" RELATED []
synonym: "sternal kyphosis" RELATED []
synonym: "thorax cuneiform" RELATED []
is_a: MP:0004134 ! abnormal chest morphology
property_value: http://purl.org/dc/elements/1.1/creator https://orcid.org/0000-0002-6490-7723
property_value: http://purl.org/dc/elements/1.1/date 2021-06-11T09:57:35Z xsd:dateTime

[Term]
id: MP:0031278
name: decreased osteosarcoma incidence
def: "less than the expected number of a malignant neoplasm derived form mesenchymal stem cells, osteoblasts or osteocytes, occurring in a specific population in a given time period; osteosarcoma is a highly invasive and destructive tumor rising in the skeleton with osteoid and immature woven bone" [MPATH:397]
synonym: "decreased osteogenic sarcoma incidence" RELATED []
is_a: MP:0012415 ! decreased sarcoma incidence
is_a: MP:0012426 ! decreased skeletal tumor incidence
property_value: http://purl.org/dc/elements/1.1/creator https://orcid.org/0000-0002-6490-7723
property_value: http://purl.org/dc/elements/1.1/date 2021-06-30T07:29:26Z xsd:dateTime

[Term]
id: MP:0031279
name: abnormal susceptibility to aneurysm induced morbidity/mortality
def: "differences from the expected moribund state caused by aneurysm rupture following experimental induction of heart or vessel wall weakening by chemical and/or physical means" [MGI:anna]
synonym: "altered resistance to aneurysm induced morbidity/mortality" RELATED []
synonym: "altered susceptibility to aneurysm induced morbidity/mortality" EXACT []
is_a: MP:0001657 ! abnormal induced morbidity/mortality
is_a: MP:0031272 ! abnormal susceptibility to induced aneurysm formation
property_value: http://purl.org/dc/elements/1.1/creator https://orcid.org/0000-0002-6490-7723
property_value: http://purl.org/dc/elements/1.1/date 2021-06-30T08:51:19Z xsd:dateTime

[Term]
id: MP:0031280
name: decreased susceptibility to aneurysm induced morbidity/mortality
def: "reduced likelihood that an organism will display the expected moribund state caused by aneurysm rupture following experimental induction of heart or vessel wall weakening by chemical and/or physical means" [MGI:anna]
synonym: "increased resistance to aneurysm induced morbidity/mortality" EXACT []
synonym: "reduced susceptibility to aneurysm induced morbidity/mortality" EXACT []
is_a: MP:0031273 ! decreased susceptibility to induced aneurysm formation
is_a: MP:0031279 ! abnormal susceptibility to aneurysm induced morbidity/mortality
property_value: http://purl.org/dc/elements/1.1/creator https://orcid.org/0000-0002-6490-7723
property_value: http://purl.org/dc/elements/1.1/date 2021-06-30T08:56:21Z xsd:dateTime

[Term]
id: MP:0031281
name: increased susceptibility to aneurysm induced morbidity/mortality
def: "increased likelihood that an organism will display the expected moribund state caused by aneurysm rupture following experimental induction of heart or vessel wall weakening by chemical and/or physical means" [MGI:anna]
synonym: "decreased resistance to aneurysm induced morbidity/mortality" EXACT []
synonym: "reduced resistance to aneurysm induced morbidity/mortality" EXACT []
is_a: MP:0031274 ! increased susceptibility to induced aneurysm formation
is_a: MP:0031279 ! abnormal susceptibility to aneurysm induced morbidity/mortality
property_value: http://purl.org/dc/elements/1.1/creator https://orcid.org/0000-0002-6490-7723
property_value: http://purl.org/dc/elements/1.1/date 2021-06-30T09:00:11Z xsd:dateTime

[Term]
id: MP:0031282
name: decreased enchondroma incidence
def: "less than the expected number of benign lobulated neoplasms of hyaline cartilage occurring in bones of endochondral origin, in a specific population in a given time period; enchondromas are usually solitary, intramedullary lesions commonly found in the short tubular bones of the hands and feet, distal femur, and proximal humerus" [https://www.ncbi.nlm.nih.gov/books/NBK536938/]
synonym: "reduced enchondroma incidence" EXACT []
is_a: MP:0012426 ! decreased skeletal tumor incidence
property_value: http://purl.org/dc/elements/1.1/creator https://orcid.org/0000-0002-6490-7723
property_value: http://purl.org/dc/elements/1.1/date 2021-06-30T15:54:48Z xsd:dateTime

[Term]
id: MP:0031283
name: increased enchondroma incidence
def: "greater than the expected number of benign lobulated neoplasms of hyaline cartilage occurring in bones of endochondral origin, in a specific population in a given time period; enchondromas are usually solitary, intramedullary lesions commonly found in the short tubular bones of the hands and feet, distal femur, and proximal humerus" [https://www.ncbi.nlm.nih.gov/books/NBK536938/]
synonym: "enchondroma" RELATED []
is_a: MP:0010280 ! increased skeletal tumor incidence
property_value: http://purl.org/dc/elements/1.1/creator https://orcid.org/0000-0002-6490-7723
property_value: http://purl.org/dc/elements/1.1/date 2021-06-30T16:04:55Z xsd:dateTime

[Term]
id: MP:0031284
name: abdominal situs abnormality
def: "an abnormality of the abdominal situs, i.e., of the sidedness of the abdomen and its organs" [HP:0011620]
is_a: MP:0004133 ! heterotaxia
property_value: http://purl.org/dc/elements/1.1/creator https://orcid.org/0000-0002-6490-7723
property_value: http://purl.org/dc/elements/1.1/date 2021-07-01T08:54:30Z xsd:dateTime

[Term]
id: MP:0031285
name: external auditory canal stenosis
def: "abnormal narrowing or constriction of the external auditory canal" [MGI:anna]
synonym: "external acoustic meatus stenosis" EXACT []
synonym: "narrow external auditory canal" EXACT []
synonym: "narrowing of external auditory canal" EXACT []
synonym: "stenosis of external auditory canal" EXACT []
synonym: "stenotic external acoustic meatus" EXACT []
synonym: "stenotic external auditory canal" EXACT []
is_a: MP:0006033 ! abnormal external auditory canal morphology
property_value: http://purl.org/dc/elements/1.1/creator https://orcid.org/0000-0002-6490-7723
property_value: http://purl.org/dc/elements/1.1/date 2021-07-26T08:26:22Z xsd:dateTime

[Term]
id: MP:0031286
name: unilateral cryptorchism
def: "failure of one of the testes to descend into the scrotum" [MGI:anna]
synonym: "unilateral cryptorchidism" EXACT []
is_a: MP:0002286 ! cryptorchism
property_value: http://purl.org/dc/elements/1.1/creator https://orcid.org/0000-0002-6490-7723
property_value: http://purl.org/dc/elements/1.1/date 2021-07-26T10:58:08Z xsd:dateTime

[Term]
id: MP:0031287
name: bilateral cryptorchism
def: "failure of both testes to descend into the scrotum" [MGI:anna]
synonym: "bilateral cryptorchidism" EXACT []
is_a: MP:0002286 ! cryptorchism
property_value: http://purl.org/dc/elements/1.1/creator https://orcid.org/0000-0002-6490-7723
property_value: http://purl.org/dc/elements/1.1/date 2021-07-26T11:02:30Z xsd:dateTime

[Term]
id: MP:0031288
name: long eyelid cilia
def: "increased length of any of the hairs that grow at the edge of the upper or lower eyelid" [MGI:anna]
synonym: "increased eyelash length" EXACT []
synonym: "increased eyelid cilia length" EXACT []
synonym: "increased eyelid cilium length" EXACT []
synonym: "increased lash length" EXACT []
synonym: "long eyelashes" EXACT []
is_a: MP:0013895 ! abnormal eyelid cilium morphology
property_value: http://purl.org/dc/elements/1.1/creator https://orcid.org/0000-0002-6490-7723
property_value: http://purl.org/dc/elements/1.1/date 2021-09-20T06:51:06Z xsd:dateTime

[Term]
id: MP:0031289
name: unilateral microphthalmia
def: "reduced average size of one eye; generally refers to a congenital defect" [MGI:anna]
synonym: "unilateral microphthalmos" EXACT []
is_a: MP:0001297 ! microphthalmia
property_value: http://purl.org/dc/elements/1.1/creator https://orcid.org/0000-0002-6490-7723
property_value: http://purl.org/dc/elements/1.1/date 2021-09-20T08:58:44Z xsd:dateTime

[Term]
id: MP:0031290
name: bilateral microphthalmia
def: "reduced average size of both eyes; generally refers to a congenital defect" [MGI:anna]
synonym: "bilateral microphthalmos" EXACT []
is_a: MP:0001297 ! microphthalmia
property_value: http://purl.org/dc/elements/1.1/creator https://orcid.org/0000-0002-6490-7723
property_value: http://purl.org/dc/elements/1.1/date 2021-09-20T09:02:48Z xsd:dateTime

[Term]
id: MP:0031291
name: pes valgus
def: "an outward deviation of the foot at the talocalcaneal or subtalar joint" [HP:0008081, https://www.biologyonline.com/dictionary/pes-valgus]
synonym: "valgus foot deformity" EXACT []
is_a: MP:0000572 ! abnormal autopod morphology
property_value: http://purl.org/dc/elements/1.1/creator https://orcid.org/0000-0002-6490-7723
property_value: http://purl.org/dc/elements/1.1/date 2021-09-20T09:46:05Z xsd:dateTime

[Term]
id: MP:0031292
name: increased facial hemangioma incidence
def: "greater than the expected number of benign tumors characterized by blood-filled spaces lined by benign endothelial cells in the face, occurring in a specific population in a given time period" [MGI:anna]
synonym: "facial angioma" RELATED []
synonym: "facial haemangioma" RELATED []
synonym: "facial hemangioma" RELATED []
synonym: "increased facial angiomoma incidence" RELATED []
synonym: "increased facial haemangioma incidence" EXACT []
is_a: MP:0002947 ! increased hemangioma incidence
is_a: MP:0008018 ! increased facial tumor incidence
property_value: http://purl.org/dc/elements/1.1/creator https://orcid.org/0000-0002-6490-7723
property_value: http://purl.org/dc/elements/1.1/date 2021-09-21T09:16:55Z xsd:dateTime

[Term]
id: MP:0031293
name: decreased facial hemangioma incidence
def: "less than the expected number of benign tumors characterized by blood-filled spaces lined by benign endothelial cells in the face, occurring in a specific population in a given time period" [MGI:anna]
synonym: "decreased facial angiomoma incidence" RELATED []
synonym: "decreased facial haemangioma incidence" EXACT []
is_a: MP:0020226 ! decreased hemangioma incidence
property_value: http://purl.org/dc/elements/1.1/creator https://orcid.org/0000-0002-6490-7723
property_value: http://purl.org/dc/elements/1.1/date 2021-09-21T09:29:16Z xsd:dateTime

[Term]
id: MP:0031294
name: penile hypospadia
def: "a form of male hypospadia where the opening of the male urethra is located on the inferior aspect of the penis" [HP:0003244]
is_a: MP:0003124 ! hypospadia
property_value: http://purl.org/dc/elements/1.1/creator https://orcid.org/0000-0002-6490-7723
property_value: http://purl.org/dc/elements/1.1/date 2021-09-21T11:27:25Z xsd:dateTime

[Term]
id: MP:0031295
name: glanular hypospadia
def: "the mildest and most common form of male hypospadias where the opening of the male urethra is located on the head of the penis, but not at the tip" [https://nyulangone.org/conditions/hypospadias-in-children/types]
comment: Also referred to as glandular hypospadia.
synonym: "glandular hypospadia" RELATED []
is_a: MP:0003124 ! hypospadia
property_value: http://purl.org/dc/elements/1.1/creator https://orcid.org/0000-0002-6490-7723
property_value: http://purl.org/dc/elements/1.1/date 2021-09-21T11:33:19Z xsd:dateTime

[Term]
id: MP:0031296
name: penoscrotal hypospadia
def: "a severe form of male hypospadia where the opening of the male urethra is located where the shaft of the penis meets the scrotum" [HP:0000808]
is_a: MP:0003124 ! hypospadia
property_value: http://purl.org/dc/elements/1.1/creator https://orcid.org/0000-0002-6490-7723
property_value: http://purl.org/dc/elements/1.1/date 2021-09-21T11:36:54Z xsd:dateTime

[Term]
id: MP:0031297
name: midshaft hypospadia
def: "a form of male hypospadia where the opening of the male urethra is located in the middle of the inferior shaft of the penis" [HP:0012854, https://nyulangone.org/conditions/hypospadias-in-children/types]
is_a: MP:0003124 ! hypospadia
property_value: http://purl.org/dc/elements/1.1/creator https://orcid.org/0000-0002-6490-7723
property_value: http://purl.org/dc/elements/1.1/date 2021-09-21T11:39:22Z xsd:dateTime

[Term]
id: MP:0031298
name: coronal hypospadia
def: "a form of male hypospadia where the opening of the male urethra is located at the corona glandis" [https://www.statpearls.com/ArticleLibrary/viewarticle/26901]
is_a: MP:0003124 ! hypospadia
property_value: http://purl.org/dc/elements/1.1/creator https://orcid.org/0000-0002-6490-7723
property_value: http://purl.org/dc/elements/1.1/date 2021-09-21T11:43:07Z xsd:dateTime

[Term]
id: MP:0031299
name: subcoronal hypospadia
def: "a form of male hypospadia where the opening of the male urethra is located at the junction of the corona and the body of the penis" [https://www.dynamed.com/condition/hypospadias, https://www.statpearls.com/ArticleLibrary/viewarticle/26901]
is_a: MP:0003124 ! hypospadia
property_value: http://purl.org/dc/elements/1.1/creator https://orcid.org/0000-0002-6490-7723
property_value: http://purl.org/dc/elements/1.1/date 2021-09-21T11:45:07Z xsd:dateTime

[Term]
id: MP:0031300
name: perineal hypospadia
def: "a form of male hypospadia where the scrotum is abnormally divided (bifid) and the male urethral opening is located in the perineal region along the center of the divided sac" [https://nyulangone.org/conditions/hypospadias-in-children/types]
is_a: MP:0003124 ! hypospadia
property_value: http://purl.org/dc/elements/1.1/creator https://orcid.org/0000-0002-6490-7723
property_value: http://purl.org/dc/elements/1.1/date 2021-09-21T11:48:12Z xsd:dateTime

[Term]
id: MP:0031301
name: chronic liver inflammation
def: "persistent inflammatory response in the liver, often caused by persistent infection or during an autoimmune response" [MGI:anna]
synonym: "chronic hepatic inflammation" EXACT []
synonym: "chronic hepatitis" EXACT []
is_a: MP:0001860 ! liver inflammation
is_a: MP:0002499 ! chronic inflammation
property_value: http://purl.org/dc/elements/1.1/creator https://orcid.org/0000-0002-6490-7723
property_value: http://purl.org/dc/elements/1.1/date 2021-09-27T08:31:36Z xsd:dateTime

[Term]
id: MP:0031302
name: syncope
def: "a transient loss of consciousness due to cerebral hypoperfusion with spontaneous return to baseline function without intervention" [PMID:27752576]
synonym: "fainting" RELATED []
synonym: "fainting spell" EXACT []
is_a: MP:0001544 ! abnormal cardiovascular system physiology
property_value: http://purl.org/dc/elements/1.1/creator https://orcid.org/0000-0002-6490-7723
property_value: http://purl.org/dc/elements/1.1/date 2021-09-27T09:16:42Z xsd:dateTime

[Term]
id: MP:0031303
name: enhanced behavioral response to methamphetamine
def: "increased sensitivity to methamphetamine resulting in a behavioral response, such as induced hyperactivity or stereotypic behavior, or decreased dosage threshold for the appearance of the behavioral response" [MGI:anna]
synonym: "enhanced behavioural response to methamphetamine" EXACT []
is_a: MP:0012733 ! abnormal behavioral response to methamphetamine
property_value: http://purl.org/dc/elements/1.1/creator https://orcid.org/0000-0002-6490-7723
property_value: http://purl.org/dc/elements/1.1/date 2021-10-04T11:22:00Z xsd:dateTime

[Term]
id: MP:0031304
name: impaired behavioral response to methamphetamine
def: "decreased sensitivity to methamphetamine resulting in a behavioral response, such as induced hyperactivity or stereotypic behavior, or increased dosage threshold for the appearance of the behavioral response" [MGI:anna]
synonym: "attenuated behavioral response to methamphetamine" EXACT []
synonym: "attenuated behavioural response to methamphetamine" EXACT []
synonym: "impaired behavioural response to methamphetamine" EXACT []
is_a: MP:0012733 ! abnormal behavioral response to methamphetamine
property_value: http://purl.org/dc/elements/1.1/creator https://orcid.org/0000-0002-6490-7723
property_value: http://purl.org/dc/elements/1.1/date 2021-10-04T11:26:03Z xsd:dateTime

[Term]
id: MP:0031305
name: preauricular skin tag
def: "a rudimentary tag of skin, that may also contain cartilage or fat, located in front of the auricle (outer part of the ear)" [HP:0000384, https://www.biologyonline.com/dictionary/preauricular, https://www.chop.edu/conditions-diseases/ear-tags]
synonym: "preauricular skin tags" EXACT []
synonym: "preauricular tag" EXACT []
synonym: "preauricular tags" EXACT []
synonym: "skin tag in front of the ear" BROAD []
is_a: MP:0030096 ! abnormal periauricular region morphology
property_value: http://purl.org/dc/elements/1.1/creator https://orcid.org/0000-0002-6490-7723
property_value: http://purl.org/dc/elements/1.1/date 2021-10-12T06:44:32Z xsd:dateTime

[Term]
id: MP:0031306
name: abnormal cartilage physiology
def: "any functional anomaly of the nonvascular, resilient, flexible connective tissue found primarily in joints, walls of the thorax, and tubular structures, but which also comprises most of the skeleton in early fetal life" [ISBN:0-683-40008-8, MGI:anna]
synonym: "abnormal cartilage tissue physiology" EXACT []
is_a: MP:0001533 ! abnormal skeleton physiology
property_value: http://purl.org/dc/elements/1.1/creator https://orcid.org/0000-0002-6490-7723
property_value: http://purl.org/dc/elements/1.1/date 2021-10-12T08:00:59Z xsd:dateTime

[Term]
id: MP:0031307
name: bronchomalacia
def: "a condition characterized by flaccidity of the bronchial support cartilage" [HP:0002780, MGI:anna]
is_a: MP:0002133 ! abnormal respiratory system physiology
is_a: MP:0031306 ! abnormal cartilage physiology
property_value: http://purl.org/dc/elements/1.1/creator https://orcid.org/0000-0002-6490-7723
property_value: http://purl.org/dc/elements/1.1/date 2021-10-12T08:15:30Z xsd:dateTime

[Term]
id: MP:0031308
name: tracheobronchomalacia
def: "a condition characterized by flaccidity of the tracheal and bronchial support cartilage" [HP:0002786, MGI:anna]
is_a: MP:0013753 ! tracheomalacia
is_a: MP:0031307 ! bronchomalacia
property_value: http://purl.org/dc/elements/1.1/creator https://orcid.org/0000-0002-6490-7723
property_value: http://purl.org/dc/elements/1.1/date 2021-10-12T08:33:28Z xsd:dateTime

[Term]
id: MP:0031309
name: skin cyst
def: "presence of one or more abnormal membranous sacs in any portion of the skin" [MGI:anna]
synonym: "cutaneous cyst" EXACT []
synonym: "cutaneous cysts" EXACT []
synonym: "cystic skin" EXACT []
synonym: "skin cysts" EXACT []
is_a: MP:0001191 ! abnormal skin condition
is_a: MP:0031310 ! abnormal cyst
property_value: http://purl.org/dc/elements/1.1/creator https://orcid.org/0000-0002-6490-7723
property_value: http://purl.org/dc/elements/1.1/date 2021-10-12T09:47:29Z xsd:dateTime

[Term]
id: MP:0031310
name: abnormal cyst
def: "presence of one or more abnormal membranous sacs in one or more organs or tissues of the body" [MGI:anna]
synonym: "cysts" EXACT []
is_a: MP:0005378 ! growth/size/body region phenotype
property_value: http://purl.org/dc/elements/1.1/creator https://orcid.org/0000-0002-6490-7723
property_value: http://purl.org/dc/elements/1.1/date 2021-10-12T10:55:13Z xsd:dateTime

[Term]
id: MP:0031312
name: spondylolysis
def: "a bony defect or stress fracture within the pars interarticularis of the vertebral arch in the spinal column; pars interarticularis is the part of a vertebra located between the inferior and superior articular processes of the facet joint" [https://en.wikipedia.org/wiki/Spondylolysis, https://www.spine-health.com/glossary/spondylolysis]
is_a: MP:0004703 ! abnormal vertebral column morphology
property_value: http://purl.org/dc/elements/1.1/creator https://orcid.org/0000-0002-6490-7723
property_value: http://purl.org/dc/elements/1.1/date 2021-10-25T08:50:19Z xsd:dateTime

[Term]
id: MP:0031313
name: spondylolisthesis
def: "a condition of the spine whereby one of the vertebra slips forward or backward in relation to the next vertebra; forward slippage of an upper vertebra on a lower vertebra is referred to as anterolisthesis, while backward slippage is referred to as retrolisthesis" [https://en.wikipedia.org/wiki/Spondylolisthesis, https://www.medicinenet.com/spondylolisthesis/article.htm]
comment: Spondylolisthesis can lead to a deformity of the spine as well as a narrowing of the spinal canal (central spinal stenosis) or compression of the exiting nerve roots (foraminal stenosis). Spondylolisthesis is most common in the low back (lumbar spine) but can also occur in the mid to upper back (thoracic spine) and neck (cervical spine).
synonym: "anterolisthesis" NARROW []
synonym: "retrolisthesis" NARROW []
synonym: "spondylolistheses" EXACT []
is_a: MP:0004703 ! abnormal vertebral column morphology
property_value: http://purl.org/dc/elements/1.1/creator https://orcid.org/0000-0002-6490-7723
property_value: http://purl.org/dc/elements/1.1/date 2021-10-25T09:40:22Z xsd:dateTime

[Term]
id: MP:0031314
name: facial muscle weakness
def: "reduced strength of one or more of the striated skeletal muscles innervated by the facial nerve (cranial nerve VII)" [MGI:anna]
synonym: "decreased facial muscle strength" EXACT []
synonym: "reduced facial muscle strength" EXACT []
synonym: "weak facial muscle" EXACT []
synonym: "weak facial muscles" EXACT []
is_a: MP:0000747 ! muscle weakness
is_a: MP:0030144 ! abnormal facial muscle physiology
property_value: http://purl.org/dc/elements/1.1/creator https://orcid.org/0000-0002-6490-7723
property_value: http://purl.org/dc/elements/1.1/date 2021-10-25T10:24:25Z xsd:dateTime

[Term]
id: MP:0031315
name: biliary atresia
def: "one or more bile ducts inside or outside the liver are abnormally narrow, blocked, or absent" [https://en.wikipedia.org/wiki/Biliary_atresia, https://medlineplus.gov/ency/article/001145.htm]
synonym: "biliary duct atresia" EXACT []
is_a: MP:0002928 ! abnormal bile duct morphology
property_value: http://purl.org/dc/elements/1.1/creator https://orcid.org/0000-0002-6490-7723
property_value: http://purl.org/dc/elements/1.1/date 2021-10-25T16:16:01Z xsd:dateTime

[Term]
id: MP:0031316
name: lentiglobus
def: "globular projection of the anterior or posterior surface of the lens" [https://www.ufrgs.br/imunovet/molecular_immunology/senseorgans.html]
comment: Lentiglobus refers to a globular projection of the anterior or posterior surface of the lens, whereas lenticonus refers to a conical projection of the anterior or posterior surface of the lens.
synonym: "globoid shaped lens" EXACT [https://veterinaryophthalmicconsulting.com/pages/microphakia]
is_a: MP:0001303 ! abnormal lens morphology
property_value: http://purl.org/dc/elements/1.1/creator https://orcid.org/0000-0002-6490-7723
property_value: http://purl.org/dc/elements/1.1/date 2021-10-25T16:28:48Z xsd:dateTime

[Term]
id: MP:0031317
name: spherophakia
def: "a developmental defect in which a smaller, more spherical optic lens than normal is formed, with partial or complete aplasia of the zonule" [https://www.ufrgs.br/imunovet/molecular_immunology/senseorgans.html#spherophakia]
is_a: MP:0001306 ! small lens
property_value: http://purl.org/dc/elements/1.1/creator https://orcid.org/0000-0002-6490-7723
property_value: http://purl.org/dc/elements/1.1/date 2021-10-25T16:41:42Z xsd:dateTime

[Term]
id: MP:0031318
name: enhanced skeletal muscle regeneration
def: "increase in the renewal, repair, and/or regrowth of skeletal muscle tissue following injury or disease" [MGI:anna]
synonym: "improved skeletal muscle regeneration" EXACT []
synonym: "increased skeletal muscle regeneration" EXACT []
is_a: MP:0013161 ! enhanced muscle regeneration
is_a: MP:0013237 ! abnormal skeletal muscle regeneration
property_value: http://purl.org/dc/elements/1.1/creator https://orcid.org/0000-0002-6490-7723
property_value: http://purl.org/dc/elements/1.1/date 2021-11-01T17:11:28Z xsd:dateTime

[Term]
id: MP:0031319
name: impaired intestine regeneration
def: "decrease in the renewal, repair, and/or regrowth of intestinal tissue following injury or disease" [MGI:anna]
synonym: "decreased intestinal regeneration" EXACT []
synonym: "decreased intestine regeneration" EXACT []
synonym: "impaired intestinal regeneration" EXACT []
synonym: "reduced intestinal regeneration" EXACT []
synonym: "reduced intestine regeneration" EXACT []
is_a: MP:0003380 ! abnormal intestine regeneration
property_value: http://purl.org/dc/elements/1.1/creator https://orcid.org/0000-0002-6490-7723
property_value: http://purl.org/dc/elements/1.1/date 2021-11-01T18:15:11Z xsd:dateTime

[Term]
id: MP:0031320
name: enhanced intestine regeneration
def: "increase in the renewal, repair, and/or regrowth of intestinal tissue following injury or disease" [MGI:anna]
synonym: "enhanced intestinal regeneration" EXACT []
synonym: "improved intestinal regeneration" EXACT []
synonym: "improved intestine regeneration" EXACT []
synonym: "increased intestinal regeneration" EXACT []
synonym: "increased intestine regeneration" EXACT []
is_a: MP:0003380 ! abnormal intestine regeneration
property_value: http://purl.org/dc/elements/1.1/creator https://orcid.org/0000-0002-6490-7723
property_value: http://purl.org/dc/elements/1.1/date 2021-11-01T18:19:35Z xsd:dateTime

[Term]
id: MP:0031321
name: enhanced cardiac muscle regeneration
def: "increase in the renewal, repair, and/or regrowth of cardiac muscle tissue following injury or disease" [MGI:anna]
synonym: "enhanced heart muscle regeneration" EXACT []
synonym: "improved cardiac muscle regeneration" EXACT []
synonym: "improved heart muscle regeneration" EXACT []
synonym: "increased cardiac muscle regeneration" EXACT []
synonym: "increased heart muscle regeneration" EXACT []
is_a: MP:0013161 ! enhanced muscle regeneration
is_a: MP:0013238 ! abnormal cardiac muscle regeneration
property_value: http://purl.org/dc/elements/1.1/creator https://orcid.org/0000-0002-6490-7723
property_value: http://purl.org/dc/elements/1.1/date 2021-11-01T18:44:49Z xsd:dateTime

[Term]
id: MP:0031322
name: decreased skeletal muscle satellite cell proliferation
def: "reduction in the expansion rate of a skeletal muscle satellite cell population by cell division" [MGI:anna]
synonym: "reduced skeletal muscle satellite cell proliferation" EXACT []
is_a: MP:0009410 ! abnormal skeletal muscle satellite cell proliferation
property_value: http://purl.org/dc/elements/1.1/creator https://orcid.org/0000-0002-6490-7723
property_value: http://purl.org/dc/elements/1.1/date 2021-11-15T10:23:31Z xsd:dateTime

[Term]
id: MP:0031323
name: increased skeletal muscle satellite cell proliferation
def: "increase in the expansion rate of a skeletal muscle satellite cell population by cell division" [MGI:anna]
is_a: MP:0009410 ! abnormal skeletal muscle satellite cell proliferation
property_value: http://purl.org/dc/elements/1.1/creator https://orcid.org/0000-0002-6490-7723
property_value: http://purl.org/dc/elements/1.1/date 2021-11-15T10:36:41Z xsd:dateTime

[Term]
id: MP:0031324
name: delayed liver regeneration
def: "late onset of the renewal, repair, and/or regrowth of liver tissue following injury or disease" [MGI:anna]
synonym: "delayed hepatic regeneration" EXACT []
is_a: MP:0002658 ! abnormal liver regeneration
property_value: http://purl.org/dc/elements/1.1/creator https://orcid.org/0000-0002-6490-7723
property_value: http://purl.org/dc/elements/1.1/date 2021-11-15T11:38:22Z xsd:dateTime

[Term]
id: MP:0031325
name: delayed pancreas regeneration
def: "late onset of the renewal, repair, and/or regrowth of pancreatic tissue following injury or disease" [MGI:anna]
synonym: "delayed pancreatic regeneration" EXACT []
is_a: MP:0005518 ! abnormal pancreas regeneration
property_value: http://purl.org/dc/elements/1.1/creator https://orcid.org/0000-0002-6490-7723
property_value: http://purl.org/dc/elements/1.1/date 2021-11-15T11:45:50Z xsd:dateTime

[Term]
id: MP:0031326
name: delayed muscle regeneration
def: "late onset of the renewal, repair, and/or regrowth of muscle tissue following injury or disease" [MGI:anna]
is_a: MP:0000750 ! abnormal muscle regeneration
property_value: http://purl.org/dc/elements/1.1/creator https://orcid.org/0000-0002-6490-7723
property_value: http://purl.org/dc/elements/1.1/date 2021-11-15T12:04:05Z xsd:dateTime

[Term]
id: MP:0031327
name: delayed cardiac muscle regeneration
def: "late onset of the renewal, repair, and/or regrowth of cardiac muscle tissue following injury or disease" [MGI:anna]
synonym: "delayed heart muscle regeneration" EXACT []
is_a: MP:0013238 ! abnormal cardiac muscle regeneration
is_a: MP:0031326 ! delayed muscle regeneration
property_value: http://purl.org/dc/elements/1.1/creator https://orcid.org/0000-0002-6490-7723
property_value: http://purl.org/dc/elements/1.1/date 2021-11-15T12:08:54Z xsd:dateTime

[Term]
id: MP:0031328
name: delayed skeletal muscle regeneration
def: "late onset of the renewal, repair, and/or regrowth of skeletal muscle tissue following injury or disease" [MGI:anna]
is_a: MP:0013237 ! abnormal skeletal muscle regeneration
is_a: MP:0031326 ! delayed muscle regeneration
property_value: http://purl.org/dc/elements/1.1/creator https://orcid.org/0000-0002-6490-7723
property_value: http://purl.org/dc/elements/1.1/date 2021-11-15T12:16:35Z xsd:dateTime

[Term]
id: MP:0031329
name: delayed central nervous system regeneration
def: "late onset of the renewal, repair, and/or regrowth of central nervous system tissue following injury or disease" [MGI:anna]
synonym: "delayed CNS regeneration" EXACT []
is_a: MP:0003407 ! abnormal central nervous system regeneration
property_value: http://purl.org/dc/elements/1.1/creator https://orcid.org/0000-0002-6490-7723
property_value: http://purl.org/dc/elements/1.1/date 2021-11-15T12:51:40Z xsd:dateTime

[Term]
id: MP:0031330
name: delayed peripheral nervous system regeneration
def: "late onset of the renewal, repair, and/or regrowth of peripheral nervous system tissue following injury or disease" [MGI:anna]
synonym: "delayed PNS regeneration" EXACT []
is_a: MP:0004220 ! abnormal peripheral nervous system regeneration
property_value: http://purl.org/dc/elements/1.1/creator https://orcid.org/0000-0002-6490-7723
property_value: http://purl.org/dc/elements/1.1/date 2021-11-15T12:56:40Z xsd:dateTime

[Term]
id: MP:0031331
name: delayed intestine regeneration
def: "late onset of the renewal, repair, and/or regrowth of intestinal tissue following injury or disease" [MGI:anna]
synonym: "delayed intestinal regeneration" EXACT []
is_a: MP:0003380 ! abnormal intestine regeneration
property_value: http://purl.org/dc/elements/1.1/creator https://orcid.org/0000-0002-6490-7723
property_value: http://purl.org/dc/elements/1.1/date 2021-11-15T13:01:56Z xsd:dateTime

[Term]
id: MP:0031332
name: abnormal inhibitory postsynaptic current amplitude
def: "anomaly in the size (height or maximum displacement) or shape of the evoked inhibitory postsynaptic current wave" [MGI:LaurensWilming]
synonym: "abnormal inhibitory post-synaptic current amplitude" EXACT []
is_a: MP:0002945 ! abnormal inhibitory postsynaptic currents
property_value: http://purl.org/dc/elements/1.1/creator https://orcid.org/0000-0002-6490-7723
property_value: http://purl.org/dc/elements/1.1/date 2021-11-15T14:06:56Z xsd:dateTime

[Term]
id: MP:0031333
name: decreased inhibitory postsynaptic current amplitude
def: "reduction in the size (height or maximum displacement) of the evoked inhibitory postsynaptic current wave" [MGI:LaurensWilming]
synonym: "decreased inhibitory post-synaptic current amplitude" EXACT []
synonym: "reduced inhibitory post-synaptic current amplitude" EXACT []
synonym: "reduced inhibitory postsynaptic current amplitude" EXACT []
is_a: MP:0031332 ! abnormal inhibitory postsynaptic current amplitude
property_value: http://purl.org/dc/elements/1.1/creator https://orcid.org/0000-0002-6490-7723
property_value: http://purl.org/dc/elements/1.1/date 2021-11-15T14:14:40Z xsd:dateTime

[Term]
id: MP:0031334
name: increased inhibitory postsynaptic current amplitude
def: "increase in the size (height or maximum displacement) of the evoked inhibitory postsynaptic current wave" [MGI:LaurensWilming]
synonym: "increased inhibitory post-synaptic current amplitude" EXACT []
is_a: MP:0031332 ! abnormal inhibitory postsynaptic current amplitude
property_value: http://purl.org/dc/elements/1.1/creator https://orcid.org/0000-0002-6490-7723
property_value: http://purl.org/dc/elements/1.1/date 2021-11-15T14:19:46Z xsd:dateTime

[Term]
id: MP:0031336
name: abnormal uterine epithelium development
def: "any anomaly in the progression of an epithelium of the uterus over time from its initial formation to the mature structure" [GO:0035847, MGI:anna]
synonym: "abnormal uterine epithelial development" EXACT []
synonym: "abnormal uterus epithelial development" EXACT []
synonym: "abnormal uterus epithelium development" EXACT []
is_a: MP:0003572 ! abnormal uterus development
property_value: http://purl.org/dc/elements/1.1/date 2021-12-13T11:16:54Z xsd:dateTime
property_value: http://purl.org/dc/terms/contributor https://orcid.org/0000-0002-6490-7723

[Term]
id: MP:0031337
name: abnormal lipocalin 2 level
def: "any anomaly in the amount of lipocalin 2, a protein that plays a role in innate immunity by limiting bacterial growth as a result of sequestering iron-containing siderophores" [https://en.wikipedia.org/wiki/Lipocalin-2, MGI:anna]
synonym: "abnormal LCN2 level" EXACT []
synonym: "abnormal neutrophil gelatinase-associated lipocalin level" EXACT []
synonym: "abnormal NGAL level" EXACT []
is_a: MP:0008469 ! abnormal protein level
property_value: http://purl.org/dc/elements/1.1/date 2021-12-13T12:37:03Z xsd:dateTime
property_value: http://purl.org/dc/terms/contributor https://orcid.org/0000-0002-6490-7723

[Term]
id: MP:0031338
name: decreased lipocalin 2 level
def: "reduction in the amount of lipocalin 2, a protein that plays a role in innate immunity by limiting bacterial growth as a result of sequestering iron-containing siderophores" [https://en.wikipedia.org/wiki/Lipocalin-2, MGI:anna]
synonym: "decreased LCN2 level" EXACT []
synonym: "decreased neutrophil gelatinase-associated lipocalin level" EXACT []
synonym: "decreased NGAL level" EXACT []
synonym: "reduced LCN2 level" EXACT []
synonym: "reduced lipocalin 2 level" EXACT []
synonym: "reduced neutrophil gelatinase-associated lipocalin level" EXACT []
synonym: "reduced NGAL level" EXACT []
is_a: MP:0031337 ! abnormal lipocalin 2 level
property_value: http://purl.org/dc/elements/1.1/date 2021-12-13T12:43:26Z xsd:dateTime
property_value: http://purl.org/dc/terms/contributor https://orcid.org/0000-0002-6490-7723

[Term]
id: MP:0031339
name: increased lipocalin 2 level
def: "increase in the amount of lipocalin 2, a protein that plays a role in innate immunity by limiting bacterial growth as a result of sequestering iron-containing siderophores" [https://en.wikipedia.org/wiki/Lipocalin-2, MGI:anna]
synonym: "elevated LCN2 level" EXACT []
synonym: "elevated lipocalin 2 level" EXACT []
synonym: "increased LCN2 level" EXACT []
synonym: "increased neutrophil gelatinase-associated lipocalin level" EXACT []
synonym: "increased NGAL level" EXACT []
is_a: MP:0031337 ! abnormal lipocalin 2 level
property_value: http://purl.org/dc/elements/1.1/date 2021-12-13T13:03:45Z xsd:dateTime
property_value: http://purl.org/dc/terms/contributor https://orcid.org/0000-0002-6490-7723

[Term]
id: MP:0031340
name: abnormal circulating lipocalin 2 level
def: "any anomaly in the amount in the blood of lipocalin 2, a protein that plays a role in innate immunity by limiting bacterial growth as a result of sequestering iron-containing siderophores" [https://en.wikipedia.org/wiki/Lipocalin-2, MGI:anna]
synonym: "abnormal circulating LCN2 level" EXACT []
synonym: "abnormal circulating neutrophil gelatinase-associated lipocalin level" EXACT []
synonym: "abnormal circulating NGAL level" EXACT []
synonym: "abnormal plasma lipocalin 2 level" NARROW []
synonym: "abnormal serum lipocalin 2 level" NARROW []
is_a: MP:0005416 ! abnormal circulating protein level
is_a: MP:0031337 ! abnormal lipocalin 2 level
property_value: http://purl.org/dc/elements/1.1/date 2021-12-13T13:15:24Z xsd:dateTime
property_value: http://purl.org/dc/terms/contributor https://orcid.org/0000-0002-6490-7723

[Term]
id: MP:0031341
name: decreased circulating lipocalin 2 level
def: "reduction in the amount in the blood of lipocalin 2, a protein that plays a role in innate immunity by limiting bacterial growth as a result of sequestering iron-containing siderophores" [https://en.wikipedia.org/wiki/Lipocalin-2, MGI:anna]
synonym: "decreased circulating LCN2 level" EXACT []
synonym: "decreased circulating neutrophil gelatinase-associated lipocalin level" EXACT []
synonym: "decreased circulating NGAL level" EXACT []
synonym: "decreased plasma lipocalin 2 level" NARROW []
synonym: "decreased serum lipocalin 2 level" NARROW []
synonym: "reduced circulating LCN2 level" EXACT []
synonym: "reduced circulating lipocalin 2 level" EXACT []
synonym: "reduced circulating neutrophil gelatinase-associated lipocalin level" EXACT []
synonym: "reduced circulating NGAL level" EXACT []
synonym: "reduced plasma lipocalin 2 level" NARROW []
synonym: "reduced serum lipocalin 2 level" NARROW []
is_a: MP:0031338 ! decreased lipocalin 2 level
is_a: MP:0031340 ! abnormal circulating lipocalin 2 level
property_value: http://purl.org/dc/elements/1.1/date 2021-12-13T13:19:48Z xsd:dateTime
property_value: http://purl.org/dc/terms/contributor https://orcid.org/0000-0002-6490-7723

[Term]
id: MP:0031342
name: increased circulating lipocalin 2 level
def: "increase in the amount in the blood of lipocalin 2, a protein that plays a role in innate immunity by limiting bacterial growth as a result of sequestering iron-containing siderophores" [https://en.wikipedia.org/wiki/Lipocalin-2, MGI:anna]
synonym: "elevated circulating LCN2 level" EXACT []
synonym: "elevated circulating lipocalin 2 level" EXACT []
synonym: "increased circulating LCN2 level" EXACT []
synonym: "increased circulating neutrophil gelatinase-associated lipocalin level" EXACT []
synonym: "increased circulating NGAL level" EXACT []
synonym: "increased plasma lipocalin 2 level" NARROW []
synonym: "increased serum lipocalin 2 level" NARROW []
is_a: MP:0031339 ! increased lipocalin 2 level
is_a: MP:0031340 ! abnormal circulating lipocalin 2 level
property_value: http://purl.org/dc/elements/1.1/date 2021-12-13T13:26:05Z xsd:dateTime
property_value: http://purl.org/dc/terms/contributor https://orcid.org/0000-0002-6490-7723

[Term]
id: MP:0031343
name: colon atresia
def: "congenital blockage or absence of the lumen of the colon" [MGI:anna]
synonym: "colonic atresia" EXACT []
is_a: MP:0000495 ! abnormal colon morphology
property_value: http://purl.org/dc/elements/1.1/date 2021-12-20T14:28:05Z xsd:dateTime
property_value: http://purl.org/dc/terms/contributor https://orcid.org/0000-0002-6490-7723

[Term]
id: MP:0031344
name: aortic bulb aneurysm
def: "a protruding sac formed by the dilation of the wall of the aortic bulb resulting from a weakening of the vessel wall" [MGI:anna]
synonym: "aortic root aneurysm" EXACT []
is_a: MP:0010661 ! ascending aorta aneurysm
is_a: MP:0011575 ! dilated aorta bulb
property_value: http://purl.org/dc/elements/1.1/date 2022-01-31T14:13:21Z xsd:dateTime
property_value: http://purl.org/dc/terms/contributor https://orcid.org/0000-0002-6490-7723

[Term]
id: MP:0031345
name: developmental cataract
def: "a lens opacity that is present before or at birth" [MGI:anna]
synonym: "congenital cataract" EXACT []
synonym: "congenital cataracts" EXACT []
synonym: "developmental cataracts" EXACT []
is_a: MP:0001304 ! cataract
property_value: http://purl.org/dc/elements/1.1/date 2022-02-01T08:33:38Z xsd:dateTime
property_value: http://purl.org/dc/terms/contributor https://orcid.org/0000-0002-6490-7723

[Term]
id: MP:0031346
name: abnormal eye vasculature morphology
def: "any anomaly of the structure or arrangement of blood vessels supplying the eye" [MGI:anna]
synonym: "abnormal eye blood vessel morphology" EXACT []
synonym: "abnormal ocular blood vessel morphology" EXACT []
synonym: "abnormal ocular vasculature morphology" EXACT []
is_a: MP:0001614 ! abnormal blood vessel morphology
is_a: MP:0002092 ! abnormal eye morphology
property_value: http://purl.org/dc/elements/1.1/date 2022-02-01T09:08:53Z xsd:dateTime
property_value: http://purl.org/dc/terms/contributor https://orcid.org/0000-0002-6490-7723

[Term]
id: MP:0031347
name: red eye
def: "a condition where the white part of the eye (sclera) appears reddened or bloodshot, ranging from a few enlarged blood vessels appearing as wiggly lines over the sclera to a bright red color completely covering to sclera" [HP:0025337, https://medlineplus.gov/ency/article/003031.htm]
comment: This term should be used for vascular related redness, not the red eyes seen in albinism.
synonym: "red eyes" EXACT []
is_a: MP:0031346 ! abnormal eye vasculature morphology
property_value: http://purl.org/dc/elements/1.1/date 2022-02-01T09:42:52Z xsd:dateTime
property_value: http://purl.org/dc/terms/contributor https://orcid.org/0000-0002-6490-7723

[Term]
id: MP:0031348
name: bone fibrous dysplasia
def: "normal bone and marrow is replaced with scar-like (fibrous) connective tissue, resulting in formation of bone that is weak and prone to expansion" [https://en.wikipedia.org/wiki/Fibrous_dysplasia_of_bone, https://rarediseases.org/rare-diseases/fibrous-dysplasia/]
synonym: "fibrous dysplasia of bone" EXACT []
is_a: MP:0003795 ! abnormal bone structure
property_value: http://purl.org/dc/elements/1.1/date 2022-02-01T10:29:40Z xsd:dateTime
property_value: http://purl.org/dc/terms/contributor https://orcid.org/0000-0002-6490-7723

[Term]
id: MP:0031349
name: monostotic fibrous dysplasia
def: "a form of fibrous dysplasia affecting one solitary bone" [https://rarediseases.org/rare-diseases/fibrous-dysplasia/]
is_a: MP:0031348 ! bone fibrous dysplasia
property_value: http://purl.org/dc/elements/1.1/date 2022-02-01T10:34:23Z xsd:dateTime
property_value: http://purl.org/dc/terms/contributor https://orcid.org/0000-0002-6490-7723

[Term]
id: MP:0031350
name: polyostotic fibrous dysplasia
def: "a form of fibrous dysplasia affecting multiple bones throughout the body" [https://rarediseases.org/rare-diseases/fibrous-dysplasia/]
is_a: MP:0031348 ! bone fibrous dysplasia
property_value: http://purl.org/dc/elements/1.1/date 2022-02-01T10:37:26Z xsd:dateTime
property_value: http://purl.org/dc/terms/contributor https://orcid.org/0000-0002-6490-7723

[Term]
id: MP:0031351
name: abnormal sperm flagellum thickness
def: "any anomaly in the distance across the short axis of the whiplike posterior filiform portion of the spermatozoon that provides sperm motility" [MGI:anna]
is_a: MP:0008892 ! abnormal sperm flagellum morphology
property_value: http://purl.org/dc/elements/1.1/date 2022-02-07T12:41:30Z xsd:dateTime
property_value: http://purl.org/dc/terms/contributor https://orcid.org/0000-0002-6490-7723

[Term]
id: MP:0031352
name: absent sperm axonemal central pair
def: "missing the central pair of microtubules in the sperm axoneme, thereby forming a 9 + 0 pattern instead of the normal 9 + 2 pattern" [MGI:anna]
synonym: "absent sperm axonemal microtubule central pair" EXACT []
synonym: "absent sperm axoneme central pair" EXACT []
is_a: MP:0009838 ! abnormal sperm axoneme morphology
property_value: http://purl.org/dc/elements/1.1/date 2022-02-07T14:18:52Z xsd:dateTime
property_value: http://purl.org/dc/terms/contributor https://orcid.org/0000-0002-6490-7723

[Term]
id: MP:0031353
name: abnormal testis apoptosis
def: "change in the timing or the number of cells in testicular tissue undergoing programmed cell death" [MGI:anna]
synonym: "abnormal testicular apoptosis" EXACT []
is_a: MP:0004884 ! abnormal testis physiology
property_value: http://purl.org/dc/elements/1.1/date 2022-02-07T14:45:18Z xsd:dateTime
property_value: http://purl.org/dc/terms/contributor https://orcid.org/0000-0002-6490-7723

[Term]
id: MP:0031354
name: abnormal acrosome assembly
def: "any anomaly in the formation of the acrosome from the spermatid Golgi" [GO:0001675, MGI:anna]
synonym: "abnormal acrosome biogenesis" RELATED []
synonym: "abnormal acrosome formation" EXACT []
is_a: MP:0001932 ! abnormal spermiogenesis
is_a: MP:0008898 ! abnormal acrosome morphology
property_value: http://purl.org/dc/elements/1.1/date 2022-02-14T10:06:48Z xsd:dateTime
property_value: http://purl.org/dc/terms/contributor https://orcid.org/0000-0002-6490-7723

[Term]
id: MP:0031355
name: abnormal proacrosomal vesicle fusion
def: "any anomaly in the fusion of the membrane of a proacrosomal vesicle with the membrane of another proacrosomal vesicle to form a single large acrosomal granule at the nuclear surface" [GO:0120211, PMID:31620437]
is_a: MP:0031354 ! abnormal acrosome assembly
property_value: http://purl.org/dc/elements/1.1/date 2022-02-14T10:58:55Z xsd:dateTime
property_value: http://purl.org/dc/terms/contributor https://orcid.org/0000-0002-6490-7723

[Term]
id: MP:0031356
name: abnormal outer dense fiber morphology
def: "any structural anomaly of the highly condensed, modified intermediate cytoskeletal filaments strengthened by disulfide linked keratin proteins that progress from the midpiece to the principal piece of the sperm tail; outer dense fibers are believed to maintain flagellar elasticity and play a role in the protection of the sperm tail against shear forces during epididymal transport and ejaculation" [https://royalsocietypublishing.org/doi/10.1098/rsif.2018.0668, PMID:29168316]
comment: In the mammalian sperm tail, each ODF, which is numbered from 1 to 9 according to differences in cross-sectional shape and size, connects with one microtubular doublet of the axoneme resulting in a 9 + 9 + 2 cross-sectional pattern. In the principal piece, the fibrous sheath replaces ODFs 3 and 8, and the sizes of other ODFs progressively decrease distally. The shapes, sizes and lengths of ODFs are quite distinct in different species. {xref="PMID:29168316"}
synonym: "abnormal ODF morphology" EXACT []
synonym: "abnormal outer dense fibre morphology" EXACT []
is_a: MP:0008892 ! abnormal sperm flagellum morphology
property_value: http://purl.org/dc/elements/1.1/date 2022-02-14T12:57:48Z xsd:dateTime
property_value: http://purl.org/dc/terms/contributor https://orcid.org/0000-0002-6490-7723

[Term]
id: MP:0031357
name: enlarged prostate gland ventral lobe
def: "increased size of the rodent prostate lobe that is located below the ventral aspect of the bladder neck" [MGI:anna]
synonym: "enlarged ventral prostate gland" EXACT []
synonym: "increased prostate gland ventral lobe size" EXACT []
synonym: "large ventral prostate gland" EXACT []
synonym: "large VP" EXACT []
is_a: MP:0009380 ! abnormal prostate gland ventral lobe morphology
property_value: http://purl.org/dc/elements/1.1/date 2022-02-14T15:42:27Z xsd:dateTime
property_value: http://purl.org/dc/terms/contributor https://orcid.org/0000-0002-6490-7723

[Term]
id: MP:0031358
name: decreased urine output
def: "a reduction in the volume of urine produced and excreted or the absence of urine production and excretion" [MGI:anna]
synonym: "decreased urine volume" EXACT []
synonym: "reduced urine output" EXACT []
synonym: "reduced urine volume" EXACT []
is_a: MP:0001756 ! abnormal urination
property_value: http://purl.org/dc/elements/1.1/date 2022-02-14T17:39:37Z xsd:dateTime
property_value: http://purl.org/dc/terms/contributor https://orcid.org/0000-0002-6490-7723

[Term]
id: MP:0031359
name: decreased prostate gland anterior lobe weight
def: "reduction in the average weight of the rodent prostate lobe that appears as a thin tubular structure, attached to the lesser curvature of the paired seminal vesicles" [MGI:anna]
synonym: "decreased anterior prostate lobe weight" EXACT []
synonym: "decreased anterior prostate weight" EXACT []
synonym: "decreased AP weight" EXACT []
synonym: "decreased CG weight" EXACT []
synonym: "decreased coagulating gland weight" EXACT []
synonym: "reduced anterior prostate lobe weight" EXACT []
synonym: "reduced anterior prostate weight" EXACT []
synonym: "reduced AP weight" EXACT []
synonym: "reduced CG weight" EXACT []
synonym: "reduced coagulating gland weight" EXACT []
synonym: "reduced prostate gland anterior lobe weight" EXACT []
is_a: MP:0000664 ! small prostate gland anterior lobe
is_a: MP:0004960 ! abnormal prostate gland weight
property_value: http://purl.org/dc/elements/1.1/date 2022-02-15T09:52:55Z xsd:dateTime
property_value: http://purl.org/dc/terms/contributor https://orcid.org/0000-0002-6490-7723

[Term]
id: MP:0031360
name: prostate gland anterior lobe hypoplasia
def: "underdevelopment or reduced size, usually due to a reduced cell number, of the anterior lobe of the rodent prostate gland" [MGI:anna]
synonym: "anterior prostate hypoplasia" EXACT []
synonym: "AP hypoplasia" EXACT []
synonym: "CG hypoplasia" EXACT []
synonym: "coagulating gland hypoplasia" EXACT []
synonym: "hypoplastic anterior prostate lobe" EXACT []
synonym: "hypoplastic coagulating gland" EXACT []
synonym: "hypoplastic prostate gland anterior lobe" EXACT []
is_a: MP:0000664 ! small prostate gland anterior lobe
property_value: http://purl.org/dc/elements/1.1/date 2022-02-15T10:08:41Z xsd:dateTime
property_value: http://purl.org/dc/terms/contributor https://orcid.org/0000-0002-6490-7723

[Term]
id: MP:0031361
name: increased prostate gland anterior lobe weight
def: "increase in the average weight of the rodent prostate lobe that appears as a thin tubular structure, attached to the lesser curvature of the paired seminal vesicles" [MGI:anna]
synonym: "increased anterior prostate lobe weight" EXACT []
synonym: "increased AP weight" EXACT []
synonym: "increased CG weight" EXACT []
synonym: "increased coagulating gland weight" EXACT []
is_a: MP:0004960 ! abnormal prostate gland weight
is_a: MP:0009738 ! enlarged prostate gland anterior lobe
property_value: http://purl.org/dc/elements/1.1/date 2022-02-15T10:18:48Z xsd:dateTime
property_value: http://purl.org/dc/terms/contributor https://orcid.org/0000-0002-6490-7723

[Term]
id: MP:0031362
name: decreased prostate gland ventral lobe weight
def: "reduction in the average weight of the rodent prostate lobe that is located below the ventral aspect of the bladder neck" [MGI:anna]
synonym: "decreased ventral prostate lobe weight" EXACT []
synonym: "decreased VP weight" EXACT []
synonym: "reduced prostate gland ventral lobe weight" EXACT []
synonym: "reduced ventral prostate lobe weight" EXACT []
synonym: "reduced VP weight" EXACT []
is_a: MP:0000661 ! small prostate gland ventral lobe
is_a: MP:0004960 ! abnormal prostate gland weight
property_value: http://purl.org/dc/elements/1.1/date 2022-02-15T10:27:34Z xsd:dateTime
property_value: http://purl.org/dc/terms/contributor https://orcid.org/0000-0002-6490-7723

[Term]
id: MP:0031363
name: prostate gland ventral lobe hypoplasia
def: "underdevelopment or reduced size, usually due to a reduced cell number, of the ventral lobe of the rodent prostate gland" [MGI:anna]
synonym: "hypoplastic prostate gland ventral lobe" EXACT []
synonym: "hypoplastic ventral prostate lobe" EXACT []
synonym: "ventral prostate hypoplasia" EXACT []
synonym: "VP hypoplasia" EXACT []
is_a: MP:0000661 ! small prostate gland ventral lobe
property_value: http://purl.org/dc/elements/1.1/date 2022-02-15T10:33:44Z xsd:dateTime
property_value: http://purl.org/dc/terms/contributor https://orcid.org/0000-0002-6490-7723

[Term]
id: MP:0031364
name: increased prostate gland ventral lobe weight
def: "increase in the average weight of the rodent prostate lobe that is located below the ventral aspect of the bladder neck" [MGI:anna]
synonym: "increased ventral prostate lobe weight" EXACT []
synonym: "increased VP weight" EXACT []
is_a: MP:0004960 ! abnormal prostate gland weight
is_a: MP:0031357 ! enlarged prostate gland ventral lobe
property_value: http://purl.org/dc/elements/1.1/date 2022-02-15T10:41:18Z xsd:dateTime
property_value: http://purl.org/dc/terms/contributor https://orcid.org/0000-0002-6490-7723

[Term]
id: MP:0031365
name: prostate gland ventral lobe hyperplasia
def: "overdevelopment or increased size, usually due to an increased cell number, of the ventral lobe of the rodent prostate gland" [MGI:anna]
synonym: "hyperplastic prostate gland ventral lobe" EXACT []
synonym: "hyperplastic ventral prostate lobe" EXACT []
synonym: "ventral prostate hyperplasia" EXACT []
synonym: "VP hyperplasia" EXACT []
is_a: MP:0031357 ! enlarged prostate gland ventral lobe
property_value: http://purl.org/dc/elements/1.1/date 2022-02-15T10:45:42Z xsd:dateTime
property_value: http://purl.org/dc/terms/contributor https://orcid.org/0000-0002-6490-7723

[Term]
id: MP:0031366
name: decreased prostate gland dorsolateral lobe weight
def: "reduction in the average weight of the rodent prostate lobe that lies in the triangular area between urethra and seminal vesicle" [MGI:anna]
synonym: "decreased DLP weight" EXACT []
synonym: "decreased dorsolateral prostate lobe weight" EXACT []
synonym: "reduced DLP weight" EXACT []
synonym: "reduced dorsolateral prostate lobe weight" EXACT []
synonym: "reduced prostate gland dorsolateral lobe weight" EXACT []
is_a: MP:0004960 ! abnormal prostate gland weight
is_a: MP:0009740 ! small prostate gland dorsolateral lobe
property_value: http://purl.org/dc/elements/1.1/date 2022-02-15T10:51:24Z xsd:dateTime
property_value: http://purl.org/dc/terms/contributor https://orcid.org/0000-0002-6490-7723

[Term]
id: MP:0031367
name: prostate gland dorsolateral lobe hypoplasia
def: "underdevelopment or reduced size, usually due to a reduced cell number, of the dorsolateral lobe of the rodent prostate gland" [MGI:anna]
synonym: "DLP hypoplasia" EXACT []
synonym: "dorsolateral prostate hypoplasia" EXACT []
synonym: "hypoplastic dorsolateral prostate lobe" EXACT []
synonym: "hypoplastic prostate gland dorsolateral lobe" EXACT []
is_a: MP:0009740 ! small prostate gland dorsolateral lobe
property_value: http://purl.org/dc/elements/1.1/date 2022-02-15T10:56:10Z xsd:dateTime
property_value: http://purl.org/dc/terms/contributor https://orcid.org/0000-0002-6490-7723

[Term]
id: MP:0031368
name: increased prostate gland dorsolateral lobe weight
def: "increase in the average weight of the rodent prostate lobe that lies in the triangular area between urethra and seminal vesicle" [MGI:anna]
synonym: "increased DLP weight" EXACT []
synonym: "increased dorsolateral prostate lobe weight" EXACT []
is_a: MP:0004960 ! abnormal prostate gland weight
is_a: MP:0009739 ! enlarged prostate gland dorsolateral lobe
property_value: http://purl.org/dc/elements/1.1/date 2022-02-15T11:00:20Z xsd:dateTime
property_value: http://purl.org/dc/terms/contributor https://orcid.org/0000-0002-6490-7723

[Term]
id: MP:0031369
name: prostate gland dorsolateral lobe hyperplasia
def: "overdevelopment or increased size, usually due to an increased cell number, of the dorsolateral lobe of the rodent prostate gland" [MGI:anna]
synonym: "DLP hyperplasia" EXACT []
synonym: "dorsolateral prostate hyperplasia" EXACT []
synonym: "hyperplastic dorsolateral prostate lobe" EXACT []
synonym: "hyperplastic prostate gland dorsolateral lobe" EXACT []
is_a: MP:0009739 ! enlarged prostate gland dorsolateral lobe
property_value: http://purl.org/dc/elements/1.1/date 2022-02-15T11:06:29Z xsd:dateTime
property_value: http://purl.org/dc/terms/contributor https://orcid.org/0000-0002-6490-7723

[Term]
id: MP:3000001
name: abnormal gastrula morphology
def: "any structural anomaly of the pear shaped trilaminar embryonic stage in which the primititve streak elongates, the epiblast cells migrate medially towards the streak, enter the primitive groove and migrate laterally to organize into the intraembryonic mesoderm (epithelio-mesenchymal transition) between the embryonic ectoderm and primitive endoderm; the notochordal process forms and extends, and the disc becomes pear shaped as the notochordal process grows" [http://discovery.lifemapsc.com/library/review-of-medical-embryology/chapter-18-week-3-of-development-trilaminar-germ-disk-embryo-formation-and-gastrulation]
synonym: "abnormal trilaminar blastocyst morphology" EXACT []
synonym: "abnormal trilaminar disc morphology" RELATED []
synonym: "abnormal trilaminar disk morphology" RELATED []
synonym: "abnormal trilaminar embryonic disc morphology" EXACT []
synonym: "abnormal trilaminar embryonic disk morphology" EXACT []
synonym: "abnormal trilaminar germ disc morphology" EXACT []
synonym: "abnormal trilaminar germ disk morphology" EXACT []
is_a: MP:0002085 ! abnormal embryonic tissue morphology
property_value: http://purl.org/dc/terms/contributor https://orcid.org/0000-0003-4606-0597
created_by: csmith
creation_date: 2014-06-26T15:11:51Z

[Term]
id: MP:3000002
name: obsolete abnormal skull morphology
def: "Any structural anomaly of a skull." [GOC:TermGenie]
property_value: http://purl.org/dc/terms/contributor https://orcid.org/0000-0001-5208-3432
is_obsolete: true
created_by: nvasilevsky
creation_date: 2014-07-01T01:03:12Z

[Term]
id: MP:3000003
name: abnormal Ebner's gland morphology
def: "any structural anomaly of the serous salivary glands which reside adjacent to the moats surrounding the circumvallate and foliate papillae just anterior to the posterior third of the tongue, anterior to the terminal sulcus; these exocrine glands secrete lingual lipase initiating the process of lipid hydrolysis in the mouth and empty their serous secretion into the base of the moats around the foliate and circumvallate papillae; their secretion presumably flushes material from the moat to enable the taste buds to respond rapidly to changing stimuli." [GOC:TermGenie, MGI:anna]
synonym: "abnormal gustatory gland morphology" EXACT []
synonym: "abnormal Von Ebner's gland morphology" EXACT []
synonym: "posterior deep lingual gland" EXACT []
synonym: "posterior lingual serous gland" EXACT []
is_a: MP:0003791 ! abnormal minor salivary gland morphology
is_a: MP:0008052 ! abnormal serous gland morphology
property_value: http://purl.org/dc/terms/contributor https://orcid.org/0000-0003-4606-0597
created_by: csmith
creation_date: 2014-12-04T20:40:06Z

[Term]
id: MP:3000004
name: abnormal nictitating membrane morphology
def: "any structural anomaly of the translucent fold of the mucous membrane of the conjunctiva present in some animals that can be drawn across the eye for protection and to moisten it while maintaining visibility; in many mammals, a small, vestigial portion of the membrane remains in the corner of the eye; in mice, the nictitating membrane is very small and composed of a very thin core of cartilage covered by loose connective tissue" [GOC:TermGenie, MGI:anna]
synonym: "abnormal nictitans morphology" EXACT []
synonym: "abnormal palperbra tertia morphology" EXACT []
synonym: "abnormal third eyelid morphology" EXACT []
is_a: MP:0001340 ! abnormal eyelid morphology
property_value: http://purl.org/dc/terms/contributor https://orcid.org/0000-0003-4606-0597
created_by: csmith
creation_date: 2014-12-04T20:44:25Z

[Term]
id: MP:3000005
name: abnormal lacrimal sac morphology
def: "any structural anomaly of the upper dilated end of the nasolacrimal duct that is lodged in a deep groove formed by the lacrimal bone and frontal process of the maxilla; it connects the lacrimal canaliculi, which drain tears from the eye's surface, and the nasolacrimal duct, which conveys this fluid into the nasal cavity; like the nasolacrimal duct, the sac is lined by stratified columnar epithelium with mucus-secreting goblet cells, and is surrounded by connective tissue" [GOC:TermGenie, MGI:anna]
synonym: "abnormal lacrymal sac morphology" EXACT []
synonym: "abnormal saccus lacrimalis morphology" EXACT []
is_a: MP:0001346 ! abnormal lacrimal gland morphology
property_value: http://purl.org/dc/terms/contributor https://orcid.org/0000-0003-4606-0597
created_by: csmith
creation_date: 2014-12-04T20:44:33Z

[Typedef]
id: after
name: after

[Typedef]
id: during
name: during

[Typedef]
id: exists_during
name: exists_during

[Typedef]
id: has_central_participant
name: has_central_participant

[Typedef]
id: has_quality
name: has quality

[Typedef]
id: occurs_in
name: occurs in

[Typedef]
id: preceded_by
name: preceded_by

[Typedef]
id: results_from
name: results from
```
